## Supplementary material for "Asynchronous Transitions from High-Risk Hepatoblastoma to Carcinoma": All tables: HBC_heatmap.txt (part 122 of 311)

```
RPL31	-0.664077288702374	-0.664077288702374	-0.664077288702374	-0.664077288702374	-0.664077288702374	-0.664077288702374	-0.664077288702374	-0.664077288702374	-0.664077288702374	-0.664077288702374	-0.664077288702374	1.40507886591668	-0.664077288702374	-0.664077288702374	-0.664077288702374	-0.664077288702374	-0.664077288702374	-0.664077288702374	-0.664077288702374	-0.664077288702374	-0.664077288702374	-0.664077288702374	-0.664077288702374	-0.664077288702374	-0.664077288702374	-0.664077288702374	-0.664077288702374	-0.664077288702374	-0.664077288702374	-0.664077288702374	-0.664077288702374	-0.664077288702374	-0.664077288702374	-0.664077288702374	-0.664077288702374	-0.664077288702374	-0.664077288702374	-0.664077288702374	-0.664077288702374	-0.664077288702374	-0.664077288702374	-0.664077288702374	-0.664077288702374	-0.664077288702374	1.72396129403388	-0.664077288702374	-0.664077288702374	-0.664077288702374	-0.664077288702374	-0.664077288702374	-0.664077288702374	-0.664077288702374	-0.664077288702374	-0.664077288702374	-0.664077288702374	-0.664077288702374	-0.664077288702374	2.90112165166388	1.67864860869797	-0.664077288702374	-0.664077288702374	-0.664077288702374	-0.664077288702374	-0.664077288702374	-0.664077288702374	-0.664077288702374	-0.664077288702374	-0.664077288702374	-0.664077288702374	-0.664077288702374	-0.664077288702374	2.24509483311933	-0.664077288702374	1.0218651016964	-0.664077288702374	0.618019093493736	-0.664077288702374	-0.664077288702374	-0.664077288702374	-0.664077288702374	-0.664077288702374	-0.664077288702374	-0.664077288702374	-0.664077288702374	-0.664077288702374	-0.664077288702374	-0.664077288702374	-0.664077288702374	-0.664077288702374	-0.664077288702374	-0.664077288702374	-0.664077288702374	-0.664077288702374	-0.664077288702374	-0.664077288702374	-0.664077288702374	-0.664077288702374	-0.664077288702374	-0.664077288702374	0.834795593572519	-0.664077288702374	-0.664077288702374	-0.664077288702374	-0.664077288702374	-0.664077288702374	2.32847391894809	1.99070316103828	-0.664077288702374	-0.664077288702374	-0.664077288702374	-0.664077288702374	-0.664077288702374	-0.664077288702374	-0.664077288702374	-0.664077288702374	-0.664077288702374	-0.664077288702374	-0.664077288702374	-0.664077288702374	-0.664077288702374	-0.664077288702374	1.07750509631031	-0.664077288702374	-0.664077288702374	-0.664077288702374	-0.664077288702374	-0.664077288702374	-0.664077288702374	1.43552220609276	-0.664077288702374	-0.664077288702374	-0.664077288702374	-0.664077288702374	-0.664077288702374	-0.664077288702374	-0.664077288702374	-0.664077288702374	-0.664077288702374	-0.664077288702374	-0.664077288702374	2.7694045221457	2.7552101201179	-0.664077288702374	-0.664077288702374	-0.664077288702374	-0.664077288702374	-0.664077288702374	-0.664077288702374	-0.664077288702374	-0.664077288702374	-0.664077288702374	-0.664077288702374	-0.664077288702374	-0.664077288702374	-0.664077288702374	-0.664077288702374	-0.664077288702374	2.5797796179221	-0.664077288702374	-0.664077288702374	-0.664077288702374	-0.664077288702374	-0.664077288702374	1.55278081135262	-0.664077288702374	-0.664077288702374	3.17665899296596	1.52925661699329	-0.664077288702374	-0.664077288702374	-0.664077288702374	-0.664077288702374	-0.664077288702374	-0.664077288702374	-0.664077288702374	-0.664077288702374	-0.664077288702374	-0.664077288702374	-0.664077288702374	-0.664077288702374	-0.664077288702374	-0.664077288702374	-0.664077288702374	-0.664077288702374	-0.664077288702374	-0.664077288702374	-0.664077288702374	1.55512674376259	-0.664077288702374	1.50334099998676	1.86880563631458	2.49538855462926	2.47986508518361	-0.664077288702374	-0.664077288702374	-0.664077288702374	-0.664077288702374	-0.664077288702374	-0.664077288702374	-0.664077288702374	-0.664077288702374	-0.664077288702374	-0.664077288702374	-0.664077288702374	-0.664077288702374	-0.664077288702374	-0.664077288702374	-0.664077288702374	-0.664077288702374	-0.664077288702374	-0.664077288702374	-0.664077288702374	2.47148351176613	-0.664077288702374	-0.664077288702374	-0.664077288702374	-0.664077288702374	-0.664077288702374	-0.664077288702374	-0.664077288702374	-0.664077288702374	-0.664077288702374	-0.664077288702374	-0.664077288702374	-0.664077288702374	1.09458688649069	0.855873614517069	-0.664077288702374	-0.664077288702374	-0.664077288702374	-0.664077288702374	-0.664077288702374	1.74206581477784	-0.664077288702374	-0.664077288702374	-0.664077288702374	-0.664077288702374	-0.664077288702374	-0.664077288702374	-0.664077288702374	-0.664077288702374	-0.664077288702374	-0.664077288702374	-0.664077288702374	0.990440828031412	1.34154477788555	-0.664077288702374	-0.664077288702374	2.71131952003013	2.34916112047328	1.44104330237011	1.53001862735638	1.43500632123447	-0.664077288702374	-0.664077288702374	2.01822927038639	-0.664077288702374	-0.664077288702374	-0.664077288702374	-0.664077288702374	-0.664077288702374	-0.664077288702374	-0.664077288702374	-0.664077288702374	-0.664077288702374	-0.664077288702374	1.71445406009412	-0.664077288702374	2.26857506784716	-0.664077288702374	-0.664077288702374	-0.664077288702374	-0.664077288702374	-0.664077288702374	-0.664077288702374	-0.664077288702374	-0.664077288702374	1.74491714140368	-0.664077288702374	-0.664077288702374	-0.664077288702374	-0.664077288702374	-0.664077288702374	1.09022437809734	-0.664077288702374	-0.664077288702374	-0.664077288702374	-0.664077288702374	0.632589776869162	-0.664077288702374	-0.664077288702374	-0.664077288702374	-0.664077288702374	-0.664077288702374	-0.664077288702374	-0.664077288702374	-0.664077288702374	-0.664077288702374	-0.664077288702374	-0.664077288702374	1.19840760118467	1.43689933514849	1.73497293040602	-0.664077288702374	-0.664077288702374	-0.664077288702374	-0.664077288702374	-0.664077288702374	-0.664077288702374	-0.664077288702374	-0.664077288702374	1.12605378220256	-0.664077288702374	-0.664077288702374	-0.664077288702374	-0.664077288702374	-0.664077288702374	1.26484608795667	-0.664077288702374	-0.664077288702374	-0.664077288702374	-0.664077288702374	-0.664077288702374	-0.664077288702374	-0.664077288702374	-0.664077288702374	-0.664077288702374	-0.664077288702374	-0.664077288702374	-0.664077288702374	-0.664077288702374	-0.664077288702374	-0.664077288702374	-0.664077288702374	-0.664077288702374	1.40607723746063	-0.664077288702374	-0.664077288702374	-0.664077288702374	-0.664077288702374	-0.664077288702374	-0.664077288702374	-0.664077288702374	-0.664077288702374	-0.664077288702374	-0.664077288702374	-0.664077288702374	-0.664077288702374	-0.664077288702374	-0.664077288702374	-0.664077288702374	-0.664077288702374	-0.664077288702374	-0.664077288702374	-0.664077288702374	-0.664077288702374	1.78670280449586	2.37193068268552	-0.664077288702374	1.11676672333873	-0.664077288702374	1.57690659184827	1.21266361609059	1.12869277962667	-0.664077288702374	-0.664077288702374	-0.664077288702374	-0.664077288702374	-0.664077288702374	1.22176653147561	-0.664077288702374	-0.664077288702374	-0.664077288702374	-0.664077288702374	-0.664077288702374	-0.664077288702374	-0.664077288702374	1.94346210866142	-0.664077288702374	1.32894184918513	-0.664077288702374	1.51865315324889	-0.664077288702374	-0.664077288702374	-0.664077288702374	-0.664077288702374	-0.664077288702374	1.09804804781772	-0.664077288702374	-0.664077288702374	-0.664077288702374	-0.664077288702374	-0.664077288702374	-0.664077288702374	-0.664077288702374	-0.664077288702374	-0.664077288702374	-0.664077288702374	2.11542402521909	1.65316837104093	2.61434557506061	2.44306479456559	-0.664077288702374	-0.664077288702374	-0.664077288702374	-0.664077288702374	-0.664077288702374	-0.664077288702374	-0.664077288702374	-0.664077288702374	-0.664077288702374	1.45745800161763	0.951631552262705	-0.664077288702374	-0.664077288702374	1.75544211401347	2.87233954402707	1.49083187721472	-0.664077288702374	-0.664077288702374	-0.664077288702374	-0.664077288702374	2.81732236579642	-0.664077288702374	-0.664077288702374	-0.664077288702374	-0.664077288702374	-0.664077288702374	2.33835710926385	1.95917122497753	2.49207851164401	1.62201900181851	-0.664077288702374	0.807602403009761	-0.664077288702374	-0.664077288702374	1.39121724321674	-0.664077288702374	-0.664077288702374	-0.664077288702374	-0.664077288702374	-0.664077288702374	-0.664077288702374	-0.664077288702374	-0.664077288702374	-0.664077288702374	-0.664077288702374	-0.664077288702374	-0.664077288702374	-0.664077288702374	-0.664077288702374	-0.664077288702374	-0.664077288702374	-0.664077288702374	-0.664077288702374	1.37950473710169	-0.664077288702374	-0.664077288702374	-0.664077288702374	-0.664077288702374	-0.664077288702374	-0.664077288702374	-0.664077288702374	-0.664077288702374	-0.664077288702374	-0.664077288702374	-0.664077288702374	-0.664077288702374	-0.664077288702374	-0.664077288702374	-0.664077288702374	-0.664077288702374	-0.664077288702374	-0.664077288702374	-0.664077288702374	-0.664077288702374	-0.664077288702374	-0.664077288702374	-0.664077288702374	-0.664077288702374	-0.664077288702374	-0.664077288702374	-0.664077288702374	-0.664077288702374	-0.664077288702374	-0.664077288702374	-0.664077288702374	-0.664077288702374	1.5677376812592	-0.664077288702374	-0.664077288702374	1.96977532666179	1.72512696669947	-0.664077288702374	2.42955843112929	-0.664077288702374	1.37050047933932	2.81341129714554	-0.664077288702374	1.5326905560234	-0.664077288702374	-0.664077288702374	-0.664077288702374	-0.664077288702374	-0.664077288702374	-0.664077288702374	-0.664077288702374	-0.664077288702374	-0.664077288702374	-0.664077288702374	-0.664077288702374	-0.664077288702374	-0.664077288702374	-0.664077288702374	-0.664077288702374	-0.664077288702374	-0.664077288702374	-0.664077288702374	-0.664077288702374	-0.664077288702374	-0.664077288702374	-0.664077288702374	-0.664077288702374	-0.664077288702374	-0.664077288702374	2.43314483257861	-0.664077288702374	-0.664077288702374	-0.664077288702374	3.11562326567595	-0.664077288702374	-0.664077288702374	-0.664077288702374	-0.664077288702374	-0.664077288702374	-0.664077288702374	1.02396487481087	-0.664077288702374	-0.664077288702374	-0.664077288702374	-0.664077288702374	-0.664077288702374	-0.664077288702374	-0.664077288702374	-0.664077288702374	-0.664077288702374	-0.664077288702374	3.70568494358745	2.5631157862134	2.34001264389974	1.92684654558689	-0.664077288702374	-0.664077288702374	-0.664077288702374	-0.664077288702374	-0.664077288702374	-0.664077288702374	2.70227761567806	-0.664077288702374	2.22658246897829	-0.664077288702374	-0.664077288702374	-0.664077288702374	-0.664077288702374	-0.664077288702374	-0.664077288702374	-0.664077288702374	-0.664077288702374	-0.664077288702374	-0.664077288702374	1.28810782077483	-0.664077288702374	-0.664077288702374	-0.664077288702374	-0.664077288702374	-0.664077288702374	-0.664077288702374	-0.664077288702374	-0.664077288702374	1.12965456890688	-0.664077288702374	0.925738513167264	0.64629917351897	-0.664077288702374	-0.664077288702374	-0.664077288702374	-0.664077288702374	1.64453426506378	-0.664077288702374	-0.664077288702374	-0.664077288702374	-0.664077288702374	-0.664077288702374	-0.664077288702374	-0.664077288702374	-0.664077288702374	1.64539423123816	1.15148023076361	-0.664077288702374	-0.664077288702374	1.34822682956857	-0.664077288702374	0.37733386000351	0.57989740475553	-0.664077288702374	-0.664077288702374	1.20392255805409	-0.664077288702374	-0.664077288702374	-0.664077288702374	-0.664077288702374	-0.664077288702374	-0.664077288702374	-0.664077288702374	1.30397362242121	-0.664077288702374	-0.664077288702374	2.18177984895121	1.18671220267787	-0.664077288702374	-0.664077288702374	-0.664077288702374	-0.664077288702374	-0.664077288702374	-0.664077288702374	2.43045399536913	1.83965388185445	-0.664077288702374	-0.664077288702374	-0.664077288702374	-0.664077288702374	-0.664077288702374	-0.664077288702374	-0.664077288702374	-0.664077288702374	-0.664077288702374	-0.664077288702374	-0.664077288702374	-0.664077288702374	-0.664077288702374	-0.664077288702374	-0.664077288702374	-0.664077288702374	-0.664077288702374	-0.664077288702374	-0.664077288702374	-0.664077288702374	-0.664077288702374	-0.664077288702374	-0.664077288702374	-0.664077288702374	-0.664077288702374	-0.664077288702374	-0.664077288702374	-0.664077288702374	-0.664077288702374	-0.664077288702374	1.29277839700526	-0.664077288702374	-0.664077288702374	-0.664077288702374	-0.664077288702374	2.28030446949371	-0.664077288702374	2.5686445143681	-0.664077288702374	-0.23204778415233	-0.245052693368521	0.130155799024696	-0.664077288702374	-0.664077288702374	-0.664077288702374	0.592113165324263	-0.664077288702374	-0.664077288702374	-0.664077288702374	-0.664077288702374	-0.664077288702374	-0.664077288702374	-0.664077288702374	1.54946736220951	-0.664077288702374	2.57876302355454	-0.664077288702374	-0.664077288702374	-0.664077288702374	-0.664077288702374	-0.664077288702374	1.64711645174591	-0.664077288702374	-0.664077288702374	-0.664077288702374	-0.664077288702374	-0.664077288702374	-0.664077288702374	-0.664077288702374	-0.664077288702374	-0.664077288702374	1.6300303699754	-0.664077288702374	-0.664077288702374	-0.664077288702374	-0.664077288702374	-0.664077288702374	-0.664077288702374	-0.664077288702374	1.3021962670578	-0.664077288702374	2.05831473988968	1.42186487152634	2.23209161763778	-0.664077288702374	-0.664077288702374	-0.664077288702374	-0.664077288702374	-0.664077288702374	-0.664077288702374	-0.664077288702374	-0.664077288702374	-0.664077288702374	-0.664077288702374	-0.664077288702374	-0.664077288702374	-0.664077288702374	-0.664077288702374	-0.664077288702374	-0.664077288702374	-0.664077288702374	-0.664077288702374	-0.664077288702374	-0.664077288702374	-0.664077288702374	-0.664077288702374	1.78076706304938	-0.664077288702374	-0.664077288702374	-0.664077288702374	-0.664077288702374	-0.664077288702374	-0.664077288702374	-0.664077288702374	-0.664077288702374	-0.664077288702374	-0.664077288702374	-0.664077288702374	-0.664077288702374	-0.664077288702374	-0.664077288702374	-0.664077288702374	-0.664077288702374	-0.664077288702374	-0.664077288702374	-0.664077288702374	-0.664077288702374	-0.664077288702374	-0.664077288702374	1.85704568172043	-0.664077288702374	-0.664077288702374	-0.664077288702374	-0.664077288702374	-0.664077288702374	-0.664077288702374	-0.664077288702374	-0.664077288702374	-0.664077288702374	-0.664077288702374	-0.664077288702374	-0.664077288702374	-0.664077288702374	-0.664077288702374	-0.664077288702374	-0.664077288702374	-0.664077288702374	-0.664077288702374	-0.664077288702374	-0.664077288702374	-0.664077288702374	-0.664077288702374	-0.664077288702374	-0.664077288702374	-0.664077288702374	2.19335815811777	-0.664077288702374	-0.664077288702374	-0.664077288702374	-0.664077288702374	-0.664077288702374	-0.664077288702374	-0.664077288702374	1.84227014626005	-0.664077288702374	2.47706456283379	-0.664077288702374	-0.664077288702374	-0.664077288702374	1.37950473710169	1.46275948999251	-0.664077288702374	-0.664077288702374	-0.664077288702374	-0.664077288702374	-0.664077288702374	-0.664077288702374	-0.664077288702374	-0.664077288702374	-0.664077288702374	2.84800777905905	-0.664077288702374	-0.664077288702374	-0.664077288702374	-0.664077288702374	-0.664077288702374	-0.664077288702374	-0.664077288702374	-0.664077288702374	-0.664077288702374	-0.664077288702374	-0.664077288702374	-0.664077288702374	-0.664077288702374	-0.664077288702374	-0.664077288702374	-0.664077288702374	-0.664077288702374	-0.664077288702374	-0.664077288702374	-0.664077288702374	-0.664077288702374	-0.664077288702374	-0.664077288702374	-0.664077288702374	1.08315796653198	0.955652964556142	-0.664077288702374	-0.664077288702374	-0.664077288702374	-0.664077288702374	-0.664077288702374	-0.664077288702374	-0.664077288702374	1.133513271771	-0.664077288702374	1.68310960126319	2.59564863630304	-0.664077288702374	-0.664077288702374	-0.664077288702374	-0.664077288702374	-0.664077288702374	-0.664077288702374	-0.664077288702374	-0.664077288702374	-0.664077288702374	-0.664077288702374	-0.664077288702374	-0.664077288702374	-0.664077288702374	-0.664077288702374	-0.664077288702374	1.84857652759745	-0.664077288702374	-0.664077288702374	1.71954417344911	-0.664077288702374	1.17543500676411	-0.664077288702374	-0.664077288702374	-0.664077288702374	-0.664077288702374	-0.664077288702374	-0.664077288702374	-0.664077288702374	-0.664077288702374	-0.664077288702374	-0.664077288702374	-0.664077288702374	-0.664077288702374	-0.664077288702374	-0.664077288702374	-0.664077288702374	-0.664077288702374	-0.664077288702374	-0.664077288702374	-0.664077288702374	-0.664077288702374	-0.664077288702374	-0.664077288702374	-0.664077288702374	1.369860802403	-0.664077288702374	-0.664077288702374	-0.664077288702374	-0.664077288702374	-0.664077288702374	-0.664077288702374	-0.664077288702374	-0.664077288702374	-0.664077288702374	-0.664077288702374	-0.664077288702374	-0.664077288702374	-0.664077288702374	-0.664077288702374	-0.664077288702374	-0.664077288702374	-0.664077288702374	-0.664077288702374	-0.664077288702374	1.56496464362677	-0.664077288702374	1.88943880913838	-0.664077288702374	-0.664077288702374	-0.664077288702374	0.758740801827953	-0.664077288702374	-0.664077288702374	-0.664077288702374	-0.664077288702374	-0.664077288702374	-0.664077288702374	-0.664077288702374	1.95566003491907	-0.664077288702374	-0.664077288702374	-0.664077288702374	-0.664077288702374	-0.664077288702374	-0.664077288702374	2.64832184046321	-0.664077288702374	-0.664077288702374	-0.664077288702374	-0.664077288702374	1.38404131803751	-0.664077288702374	-0.664077288702374	-0.664077288702374	0.781751672467073	-0.664077288702374	-0.664077288702374	-0.664077288702374	-0.664077288702374	-0.664077288702374	-0.664077288702374	1.73121059320902	-0.664077288702374	-0.664077288702374	1.92174304492784	-0.664077288702374	-0.664077288702374	-0.664077288702374	-0.664077288702374	-0.664077288702374	-0.664077288702374	-0.664077288702374	-0.664077288702374	-0.664077288702374	-0.664077288702374	-0.664077288702374	-0.664077288702374	-0.664077288702374	-0.664077288702374	-0.664077288702374	-0.664077288702374	2.90465602597276	-0.664077288702374	-0.664077288702374	-0.664077288702374	-0.664077288702374	1.44555402680758	1.23396887965611	-0.664077288702374	-0.664077288702374	-0.664077288702374	-0.664077288702374	-0.664077288702374	-0.664077288702374	-0.664077288702374	1.91610151960673	-0.664077288702374	-0.664077288702374	-0.664077288702374	-0.664077288702374	-0.664077288702374	-0.664077288702374	-0.664077288702374	-0.664077288702374	1.79667379198883	-0.664077288702374	-0.664077288702374	-0.664077288702374	-0.664077288702374	-0.664077288702374	-0.664077288702374	-0.664077288702374	-0.664077288702374	-0.664077288702374	-0.664077288702374	-0.664077288702374	-0.664077288702374	-0.664077288702374	-0.664077288702374	-0.664077288702374	-0.664077288702374	-0.664077288702374	-0.664077288702374	-0.664077288702374	-0.664077288702374	-0.664077288702374	0.696944874814404	-0.664077288702374	-0.664077288702374	1.22594953186351	-0.664077288702374	-0.664077288702374	0.986628065367528	-0.664077288702374	-0.664077288702374	0.295940888434272	1.39427909577591	0.512908880608267	-0.664077288702374	0.316750147428542	0.733565224951381	1.79367217149482	-0.664077288702374	-0.664077288702374	-0.664077288702374	0.465559075734563	-0.664077288702374	0.297783270307674	1.17171011046488	-0.664077288702374	-0.664077288702374	-0.664077288702374	-0.664077288702374	0.804491252766575	-0.664077288702374	-0.664077288702374	-0.664077288702374	-0.664077288702374	-0.664077288702374	0.623735182132465	-0.664077288702374	-0.664077288702374	-0.664077288702374	-0.664077288702374	-0.664077288702374	-0.664077288702374	-0.664077288702374	0.82481144236146	-0.664077288702374	-0.664077288702374	1.36635081515436	1.47345539518033	-0.664077288702374	-0.664077288702374	1.54732955610471	-0.664077288702374	-0.664077288702374	-0.664077288702374	-0.664077288702374	-0.664077288702374	-0.664077288702374	-0.664077288702374	-0.664077288702374	-0.664077288702374	-0.664077288702374	-0.664077288702374	-0.664077288702374	-0.664077288702374	1.1064169976065	-0.664077288702374	2.21539749762805	3.11092627672224	1.82925512485007	1.54577783022147	-0.664077288702374	-0.664077288702374	-0.664077288702374	-0.664077288702374	-0.664077288702374	-0.664077288702374	-0.664077288702374	-0.664077288702374	-0.664077288702374	-0.664077288702374	-0.664077288702374	-0.664077288702374	-0.664077288702374	-0.664077288702374	-0.664077288702374	-0.664077288702374	-0.664077288702374	-0.664077288702374	-0.664077288702374	-0.664077288702374	-0.664077288702374	-0.664077288702374	1.51865315324889	1.37082049107591	1.81589298689486	2.24700112566436	-0.664077288702374	1.54229577347814	1.7857110892471	-0.664077288702374	-0.664077288702374	-0.664077288702374	-0.664077288702374	-0.664077288702374	1.67243712435887	-0.664077288702374	-0.664077288702374	-0.664077288702374	-0.664077288702374	-0.664077288702374	-0.664077288702374	1.93483503785966	-0.664077288702374	-0.664077288702374	2.16889703204785	-0.664077288702374	-0.664077288702374	-0.664077288702374	-0.664077288702374	-0.664077288702374	1.29865249688874	-0.664077288702374	2.13456938430576	-0.664077288702374	-0.664077288702374	2.16960882775511	-0.664077288702374	-0.664077288702374	1.44903909227015	-0.664077288702374	-0.664077288702374	2.26352990580116	-0.664077288702374	0.883317324251308	-0.664077288702374	-0.664077288702374	-0.664077288702374	-0.664077288702374	1.39878152933951	-0.664077288702374	-0.664077288702374	-0.664077288702374	-0.664077288702374	-0.664077288702374	-0.664077288702374	-0.664077288702374	2.05094366171684	-0.664077288702374	-0.664077288702374	-0.664077288702374	-0.664077288702374	-0.664077288702374	-0.664077288702374	-0.664077288702374	-0.664077288702374	-0.664077288702374	-0.664077288702374	-0.664077288702374	2.97051115066236	-0.664077288702374	1.2375272850634	-0.664077288702374	-0.664077288702374	-0.664077288702374	-0.664077288702374	-0.664077288702374	-0.664077288702374	-0.664077288702374	-0.664077288702374	1.94000278071793	-0.664077288702374	-0.664077288702374	-0.664077288702374	-0.664077288702374	-0.664077288702374	1.832363675435	-0.664077288702374	-0.664077288702374	-0.664077288702374	-0.664077288702374	-0.664077288702374	-0.664077288702374	-0.664077288702374	-0.664077288702374	-0.664077288702374	-0.664077288702374	-0.664077288702374	1.43758868425487	-0.664077288702374	-0.664077288702374	-0.664077288702374	-0.664077288702374	-0.664077288702374	-0.664077288702374	1.3559037124278	-0.664077288702374	-0.664077288702374	-0.664077288702374	-0.664077288702374	-0.664077288702374	-0.664077288702374	-0.664077288702374	-0.664077288702374	-0.664077288702374	-0.664077288702374	-0.664077288702374	-0.664077288702374	-0.664077288702374	-0.664077288702374	-0.664077288702374	-0.664077288702374	-0.664077288702374	-0.664077288702374	1.88779485698817	-0.664077288702374	-0.664077288702374	-0.664077288702374	-0.664077288702374	2.63866853215145	-0.664077288702374	-0.664077288702374	2.32519842974599	1.79542203599297	2.75756445198538	2.60756015854294	3.23383824015271	-0.664077288702374	-0.664077288702374	-0.664077288702374	-0.664077288702374	-0.664077288702374	-0.664077288702374	-0.664077288702374	-0.664077288702374	-0.664077288702374	-0.664077288702374	-0.664077288702374	-0.664077288702374	-0.664077288702374	-0.664077288702374	-0.664077288702374	-0.664077288702374	-0.664077288702374	-0.664077288702374	1.63768184190816	-0.664077288702374	-0.664077288702374	-0.664077288702374	-0.664077288702374	-0.664077288702374	-0.664077288702374	-0.664077288702374	-0.664077288702374	-0.664077288702374	-0.664077288702374	-0.664077288702374	-0.664077288702374	-0.664077288702374	-0.664077288702374	1.14520146925129	1.81793734401751	-0.664077288702374	2.44487753387553	-0.664077288702374	-0.664077288702374	-0.664077288702374	-0.664077288702374	2.67444844953917	3.51690904145939	-0.664077288702374	-0.664077288702374	-0.664077288702374	-0.664077288702374	-0.664077288702374	-0.664077288702374	-0.664077288702374	-0.664077288702374	-0.664077288702374	-0.664077288702374	3.56913081736919	-0.664077288702374	-0.664077288702374	-0.664077288702374	-0.664077288702374	-0.664077288702374	-0.664077288702374	2.57622532539616	-0.664077288702374	-0.664077288702374	-0.664077288702374	-0.664077288702374	2.53536184746883	-0.664077288702374	-0.664077288702374	-0.664077288702374	-0.664077288702374	2.30614266501566	-0.664077288702374	-0.664077288702374	-0.664077288702374	-0.664077288702374	1.52773445447663	-0.664077288702374	-0.664077288702374	-0.664077288702374	-0.664077288702374	-0.664077288702374	2.10664760001972	-0.664077288702374	-0.664077288702374	-0.664077288702374	-0.664077288702374	-0.664077288702374	-0.664077288702374	-0.664077288702374	-0.664077288702374	-0.664077288702374	-0.664077288702374	-0.664077288702374	-0.664077288702374	-0.664077288702374	-0.664077288702374	-0.664077288702374	-0.664077288702374	-0.664077288702374	-0.664077288702374	-0.664077288702374	-0.664077288702374	-0.664077288702374	-0.664077288702374	-0.664077288702374	-0.664077288702374	-0.664077288702374	-0.664077288702374	-0.664077288702374	-0.664077288702374	-0.664077288702374	-0.664077288702374	-0.664077288702374	-0.664077288702374	-0.664077288702374	-0.664077288702374	-0.664077288702374	-0.664077288702374	-0.664077288702374	-0.664077288702374	1.98348134684945	-0.664077288702374	-0.664077288702374	-0.664077288702374	3.3582557205805	1.65794999641261	1.89548899040398	0.903053329514092	-0.664077288702374	1.77535646253839	2.66895858143839	1.057705712495	-0.664077288702374	-0.664077288702374	-0.664077288702374	-0.664077288702374	2.61696561796796	-0.664077288702374	-0.664077288702374	-0.664077288702374	2.01822927038639	-0.664077288702374	-0.664077288702374	-0.664077288702374	-0.664077288702374	-0.664077288702374	-0.664077288702374	-0.664077288702374	-0.664077288702374	-0.664077288702374	-0.664077288702374	-0.664077288702374	3.07244277676126	-0.664077288702374	-0.664077288702374	-0.664077288702374	-0.664077288702374	2.52657726283493	-0.664077288702374	-0.664077288702374	-0.664077288702374	-0.664077288702374	-0.664077288702374	-0.664077288702374	-0.664077288702374	-0.664077288702374	-0.664077288702374	2.28740092589933	-0.664077288702374	-0.664077288702374	-0.664077288702374	-0.664077288702374	2.47241184274481	-0.664077288702374	-0.664077288702374	-0.664077288702374	-0.664077288702374	-0.664077288702374	-0.664077288702374	-0.664077288702374	-0.664077288702374	-0.664077288702374	2.08534006477491	-0.664077288702374	-0.664077288702374	1.62876098959071	-0.664077288702374	-0.664077288702374	-0.664077288702374	-0.664077288702374	-0.664077288702374	-0.664077288702374	-0.664077288702374	2.50633045419649	-0.664077288702374	2.38822815780648	-0.664077288702374	-0.664077288702374	-0.664077288702374	2.64939922380606	-0.664077288702374	-0.664077288702374	-0.664077288702374	-0.664077288702374	-0.664077288702374	-0.664077288702374	-0.664077288702374	-0.664077288702374	-0.664077288702374	-0.664077288702374	-0.664077288702374	-0.664077288702374	-0.664077288702374	1.93655479640373	-0.664077288702374	-0.664077288702374	-0.664077288702374	-0.664077288702374	-0.664077288702374	-0.664077288702374	-0.664077288702374	-0.664077288702374	-0.664077288702374	-0.664077288702374	-0.664077288702374	-0.664077288702374	-0.664077288702374	-0.664077288702374	-0.664077288702374	-0.664077288702374	-0.664077288702374	-0.664077288702374	-0.664077288702374	-0.664077288702374	-0.664077288702374	-0.664077288702374	1.78027398930981	-0.664077288702374	-0.664077288702374	-0.664077288702374	-0.664077288702374	-0.664077288702374	-0.664077288702374	-0.664077288702374	-0.664077288702374	-0.664077288702374	-0.664077288702374	-0.664077288702374	1.78274177007349	-0.664077288702374	-0.664077288702374	-0.664077288702374	-0.664077288702374	1.63299875623233	-0.664077288702374	-0.664077288702374	-0.664077288702374	-0.664077288702374	-0.664077288702374	-0.664077288702374	-0.664077288702374	-0.664077288702374	-0.664077288702374	-0.664077288702374	-0.664077288702374	-0.664077288702374	-0.664077288702374	-0.664077288702374	-0.664077288702374	-0.664077288702374	-0.664077288702374	1.54888384293805	-0.664077288702374	-0.664077288702374	-0.664077288702374	-0.664077288702374	-0.664077288702374	-0.664077288702374	-0.664077288702374	2.41709246179614	1.75352023411551	-0.664077288702374	1.84069958685598	-0.664077288702374	-0.664077288702374	1.36222052408138	-0.664077288702374	-0.664077288702374	-0.664077288702374	-0.664077288702374	-0.664077288702374	-0.664077288702374	-0.664077288702374	-0.664077288702374	-0.664077288702374	-0.664077288702374	-0.664077288702374	2.4135552037967	-0.664077288702374	-0.664077288702374	-0.664077288702374	-0.664077288702374	-0.664077288702374	-0.664077288702374	-0.664077288702374	-0.664077288702374	-0.664077288702374	-0.664077288702374	-0.664077288702374	-0.664077288702374	-0.664077288702374	-0.664077288702374	-0.664077288702374	-0.664077288702374	-0.664077288702374	-0.664077288702374	-0.664077288702374	-0.664077288702374	-0.664077288702374	-0.664077288702374	-0.664077288702374	-0.664077288702374	-0.664077288702374	-0.664077288702374	-0.664077288702374	-0.664077288702374	-0.664077288702374	0.935761903523517	-0.664077288702374	0.326831620844097	-0.664077288702374	-0.664077288702374	0.602092675316691	-0.664077288702374	-0.664077288702374	-0.664077288702374	-0.664077288702374	-0.664077288702374	-0.664077288702374	-0.664077288702374	-0.664077288702374	-0.664077288702374	-0.664077288702374	-0.664077288702374	-0.664077288702374	-0.664077288702374	-0.664077288702374	-0.664077288702374	-0.664077288702374	-0.664077288702374	3.57803699838546	-0.664077288702374	-0.664077288702374	-0.664077288702374	-0.664077288702374	-0.664077288702374	1.27841036410186	-0.664077288702374	0.962404264965104	-0.664077288702374	-0.664077288702374	-0.664077288702374	-0.664077288702374	-0.664077288702374	-0.664077288702374	-0.664077288702374	-0.664077288702374	-0.664077288702374	-0.664077288702374	-0.664077288702374	-0.664077288702374	-0.664077288702374	-0.664077288702374	-0.664077288702374	-0.664077288702374	-0.664077288702374	-0.664077288702374	-0.664077288702374	-0.664077288702374	-0.664077288702374	-0.664077288702374	-0.664077288702374	0.935948824423415	-0.664077288702374	-0.664077288702374	-0.664077288702374	-0.664077288702374	-0.664077288702374	-0.664077288702374	1.52773445447663	-0.664077288702374	-0.664077288702374	-0.664077288702374	-0.664077288702374	-0.664077288702374	-0.664077288702374	-0.664077288702374	-0.664077288702374	-0.664077288702374	-0.664077288702374	0.865468202300207	-0.664077288702374	-0.664077288702374	-0.664077288702374	-0.664077288702374	-0.664077288702374	-0.664077288702374	-0.664077288702374	-0.664077288702374	-0.664077288702374	-0.664077288702374	-0.664077288702374	-0.664077288702374	1.49816971358984	-0.664077288702374	-0.664077288702374	-0.664077288702374	-0.664077288702374	-0.664077288702374	-0.664077288702374	1.46666685360885	1.33691285755983	-0.664077288702374	-0.664077288702374	-0.664077288702374	1.68489969032357	-0.664077288702374	-0.664077288702374	-0.664077288702374	1.47525022444926	-0.664077288702374	-0.664077288702374	-0.664077288702374	-0.664077288702374	-0.664077288702374	-0.664077288702374	-0.664077288702374	-0.664077288702374	-0.664077288702374	-0.664077288702374	-0.664077288702374	-0.664077288702374	-0.664077288702374	-0.664077288702374	-0.664077288702374	-0.664077288702374	-0.664077288702374	-0.664077288702374	-0.664077288702374	-0.664077288702374	-0.664077288702374	-0.664077288702374	-0.664077288702374	-0.664077288702374	1.59796775243885	-0.664077288702374	-0.664077288702374	-0.664077288702374	-0.664077288702374	-0.664077288702374	-0.664077288702374	-0.664077288702374	-0.664077288702374	-0.664077288702374	-0.664077288702374	0.950677291928642	-0.664077288702374	-0.664077288702374	2.88926659607761	-0.664077288702374	-0.664077288702374	1.57931310655912	-0.664077288702374	2.39559432733754	-0.664077288702374	-0.664077288702374	-0.664077288702374	-0.664077288702374	-0.664077288702374	-0.664077288702374	-0.664077288702374	-0.664077288702374	-0.664077288702374	-0.664077288702374	-0.664077288702374	-0.664077288702374	-0.664077288702374	-0.664077288702374	-0.664077288702374	-0.664077288702374	-0.664077288702374	-0.664077288702374	-0.664077288702374	-0.664077288702374	-0.664077288702374	0.75888580322257	-0.664077288702374	0.634614814097733	-0.664077288702374	-0.664077288702374	-0.664077288702374	-0.664077288702374	-0.664077288702374	-0.664077288702374	-0.664077288702374	-0.664077288702374	-0.664077288702374	-0.664077288702374	-0.664077288702374	2.30333166596991	1.81181653996915	-0.664077288702374	-0.664077288702374	-0.664077288702374	-0.664077288702374	-0.664077288702374	-0.664077288702374	-0.664077288702374	-0.664077288702374	-0.664077288702374	-0.664077288702374	-0.664077288702374	-0.664077288702374	-0.664077288702374	-0.664077288702374	-0.664077288702374	-0.664077288702374	-0.664077288702374	-0.664077288702374	-0.664077288702374	-0.664077288702374	-0.664077288702374	-0.664077288702374	-0.664077288702374	-0.664077288702374	-0.664077288702374	-0.664077288702374	-0.664077288702374	-0.664077288702374	-0.664077288702374	-0.664077288702374	-0.664077288702374	-0.664077288702374	-0.664077288702374	-0.664077288702374	-0.664077288702374	-0.664077288702374	-0.664077288702374	-0.664077288702374	-0.664077288702374	-0.664077288702374	-0.664077288702374	-0.664077288702374	-0.664077288702374	-0.664077288702374	-0.664077288702374	1.87311541702547	3.54712222437191	3.18160345991025	-0.664077288702374	3.32095397583042	-0.664077288702374	-0.664077288702374	3.10780451528329	-0.664077288702374	-0.664077288702374	-0.664077288702374	-0.664077288702374	2.7694045221457	-0.664077288702374	2.83790406086443	-0.664077288702374	-0.664077288702374	-0.664077288702374	2.71245450368967	-0.664077288702374	-0.664077288702374	-0.664077288702374	-0.664077288702374	-0.664077288702374	-0.664077288702374	-0.664077288702374	-0.664077288702374	-0.664077288702374	-0.664077288702374	-0.664077288702374	-0.664077288702374	-0.664077288702374	-0.664077288702374	-0.664077288702374	-0.664077288702374	-0.664077288702374	-0.664077288702374	-0.664077288702374	-0.664077288702374	-0.664077288702374	-0.664077288702374	-0.664077288702374	-0.664077288702374	-0.664077288702374	-0.664077288702374	-0.664077288702374	-0.664077288702374	-0.664077288702374	-0.664077288702374	3.61886640447928	-0.664077288702374	-0.664077288702374	-0.664077288702374	-0.664077288702374	-0.664077288702374	2.80073452345279	-0.664077288702374	-0.664077288702374	2.10262059322002	1.94461775004821	-0.664077288702374	-0.664077288702374	-0.664077288702374	-0.664077288702374	-0.664077288702374	-0.664077288702374	-0.664077288702374	-0.664077288702374	-0.664077288702374	-0.664077288702374	-0.664077288702374	-0.664077288702374	-0.664077288702374	-0.664077288702374	-0.664077288702374	-0.664077288702374	-0.664077288702374	-0.664077288702374	-0.664077288702374	-0.664077288702374	-0.664077288702374	-0.664077288702374	-0.664077288702374	-0.664077288702374	-0.664077288702374	-0.664077288702374	-0.664077288702374	1.5657561122665	-0.664077288702374	-0.664077288702374	-0.664077288702374	-0.664077288702374	-0.664077288702374	-0.664077288702374	-0.664077288702374	-0.664077288702374	-0.664077288702374	-0.664077288702374	-0.664077288702374	-0.664077288702374	-0.664077288702374	-0.664077288702374	-0.664077288702374	-0.664077288702374	-0.664077288702374	-0.664077288702374	-0.664077288702374	1.91049027698263	1.74777662661359	-0.664077288702374	1.45499445513368	3.78452026121519	-0.664077288702374	-0.664077288702374	-0.664077288702374	-0.664077288702374	-0.664077288702374	-0.664077288702374	-0.664077288702374	2.32193231366867	-0.664077288702374	-0.664077288702374	-0.664077288702374	-0.664077288702374	-0.664077288702374	-0.664077288702374	-0.664077288702374	-0.664077288702374	-0.664077288702374	-0.664077288702374	-0.664077288702374	-0.664077288702374	-0.664077288702374	-0.664077288702374	-0.664077288702374	-0.664077288702374	-0.664077288702374	-0.664077288702374	-0.664077288702374	-0.664077288702374	-0.664077288702374	-0.664077288702374	-0.664077288702374	-0.664077288702374	-0.664077288702374	-0.664077288702374	-0.664077288702374	-0.664077288702374	2.58794372647231	-0.664077288702374	-0.664077288702374	2.294542099669	2.59256070447361	2.08303464937596	2.85436472918151	-0.664077288702374	-0.664077288702374	-0.664077288702374	-0.664077288702374	-0.664077288702374	-0.664077288702374	-0.664077288702374	-0.664077288702374	-0.664077288702374	-0.664077288702374	-0.664077288702374	-0.664077288702374	-0.664077288702374	-0.664077288702374	1.84122283950111	2.17174696463124	1.39515584134072	2.02631496039502	2.08270570310763	-0.664077288702374	-0.664077288702374	-0.664077288702374	-0.664077288702374	-0.664077288702374	-0.664077288702374	1.92061230358438	-0.664077288702374	-0.664077288702374	-0.664077288702374	-0.664077288702374	-0.664077288702374	-0.664077288702374	-0.664077288702374	-0.664077288702374	1.85704568172043	-0.664077288702374	-0.664077288702374	-0.664077288702374	1.02228459538561	1.04593348444186	1.62034084205893	-0.664077288702374	-0.664077288702374	-0.664077288702374	-0.664077288702374	-0.664077288702374	-0.664077288702374	-0.664077288702374	-0.664077288702374	-0.664077288702374	-0.664077288702374	-0.664077288702374	3.42819597197949	-0.664077288702374	1.43689933514849	-0.664077288702374	-0.664077288702374	-0.664077288702374	-0.664077288702374	-0.664077288702374	1.8184490746243	-0.664077288702374	-0.664077288702374	-0.664077288702374	-0.664077288702374	1.59837736200199	1.98348134684945	-0.664077288702374	1.3756345790361	-0.664077288702374	-0.664077288702374	-0.664077288702374	-0.664077288702374	-0.664077288702374	-0.664077288702374	-0.664077288702374	-0.664077288702374	-0.664077288702374	-0.664077288702374	-0.664077288702374	-0.664077288702374	-0.664077288702374	-0.664077288702374	-0.664077288702374	-0.664077288702374	-0.664077288702374	-0.664077288702374	2.44125487003503	-0.664077288702374	-0.664077288702374	-0.664077288702374	1.16055282882804	-0.664077288702374	0.864959949261159	-0.664077288702374	-0.664077288702374	-0.664077288702374	-0.664077288702374	-0.664077288702374	-0.664077288702374	-0.664077288702374	-0.664077288702374	-0.664077288702374	-0.664077288702374	2.5511416485451	-0.664077288702374	-0.664077288702374	-0.664077288702374	-0.664077288702374	-0.664077288702374	-0.664077288702374	-0.664077288702374	1.35401745965659	-0.664077288702374	-0.664077288702374	-0.664077288702374	-0.664077288702374	-0.664077288702374	-0.664077288702374	-0.664077288702374	-0.664077288702374	-0.664077288702374	-0.664077288702374	-0.664077288702374	-0.664077288702374	2.35250602988337	-0.664077288702374	-0.664077288702374	-0.664077288702374	-0.664077288702374	-0.664077288702374	-0.664077288702374	-0.664077288702374	-0.664077288702374	-0.664077288702374	-0.664077288702374	-0.664077288702374	-0.664077288702374	-0.664077288702374	-0.664077288702374	-0.664077288702374	-0.664077288702374	-0.664077288702374	-0.664077288702374	-0.664077288702374	-0.664077288702374	-0.664077288702374	-0.664077288702374	-0.664077288702374	-0.664077288702374	2.45856360178899	-0.664077288702374	2.33422872435277	-0.664077288702374	-0.664077288702374	-0.664077288702374	-0.664077288702374	-0.664077288702374	-0.664077288702374	-0.664077288702374	-0.664077288702374	-0.664077288702374	-0.664077288702374	2.70340417938696	2.4056356128887	-0.664077288702374	-0.664077288702374	-0.664077288702374	-0.664077288702374	-0.664077288702374	-0.664077288702374	-0.664077288702374	-0.664077288702374	-0.664077288702374	-0.664077288702374	-0.664077288702374	-0.664077288702374	-0.664077288702374	-0.664077288702374	2.49775858890578	1.4120908856896	-0.664077288702374	-0.664077288702374	-0.664077288702374	-0.664077288702374	-0.664077288702374	-0.664077288702374	-0.664077288702374	-0.664077288702374	-0.664077288702374	-0.664077288702374	1.85757732503467	-0.664077288702374	-0.664077288702374	-0.664077288702374	-0.664077288702374	-0.664077288702374	-0.664077288702374	-0.664077288702374	-0.664077288702374	-0.664077288702374	-0.664077288702374	-0.664077288702374	-0.664077288702374	1.03989912841689	-0.664077288702374	-0.664077288702374	-0.664077288702374	-0.664077288702374	-0.664077288702374	-0.664077288702374	-0.664077288702374	-0.664077288702374	-0.664077288702374	-0.664077288702374	-0.664077288702374	-0.664077288702374	-0.664077288702374	-0.664077288702374	-0.664077288702374	-0.664077288702374	-0.664077288702374	-0.664077288702374	-0.664077288702374	-0.664077288702374	1.04226414768093	-0.664077288702374	-0.664077288702374	-0.664077288702374	-0.664077288702374	-0.664077288702374	-0.664077288702374	-0.664077288702374	-0.664077288702374	-0.664077288702374	-0.664077288702374	-0.664077288702374	-0.664077288702374	-0.664077288702374	-0.664077288702374	-0.664077288702374	-0.664077288702374	-0.664077288702374	-0.664077288702374	-0.664077288702374	-0.664077288702374	-0.664077288702374	-0.664077288702374	-0.664077288702374	-0.664077288702374	-0.664077288702374	-0.664077288702374	-0.664077288702374	-0.664077288702374	-0.664077288702374	-0.664077288702374	-0.664077288702374	-0.664077288702374	-0.664077288702374	-0.664077288702374	-0.664077288702374	-0.664077288702374	-0.664077288702374	-0.664077288702374	-0.664077288702374	-0.664077288702374	-0.664077288702374	-0.664077288702374	-0.664077288702374	-0.664077288702374	-0.664077288702374	-0.664077288702374	-0.664077288702374	-0.664077288702374	-0.664077288702374	-0.664077288702374	-0.664077288702374	-0.664077288702374	-0.664077288702374	-0.664077288702374	-0.664077288702374	2.64402192009013	-0.664077288702374	-0.664077288702374	2.30092775850059	-0.664077288702374	-0.664077288702374	-0.664077288702374	-0.664077288702374	-0.664077288702374	-0.664077288702374	-0.664077288702374	-0.664077288702374	-0.664077288702374	-0.664077288702374	-0.664077288702374	-0.664077288702374	2.78617514666619	-0.664077288702374	-0.664077288702374	-0.664077288702374	-0.664077288702374	-0.664077288702374	-0.664077288702374	-0.664077288702374	-0.664077288702374	1.98708612324788	3.83043551926901	-0.664077288702374	-0.664077288702374	-0.664077288702374	-0.664077288702374	-0.664077288702374	-0.664077288702374	-0.664077288702374	2.09860838934501	3.035825554706	-0.664077288702374	-0.664077288702374	-0.664077288702374	-0.664077288702374	-0.664077288702374	-0.664077288702374	-0.664077288702374	-0.664077288702374	-0.664077288702374	-0.664077288702374	-0.664077288702374	-0.664077288702374	1.3307748668714	1.26654760926955	-0.664077288702374	-0.664077288702374	-0.664077288702374	-0.664077288702374	2.13043858965317	2.67005456178	-0.664077288702374	-0.664077288702374	2.52657726283493	3.30088327459145	-0.664077288702374	-0.664077288702374	-0.664077288702374	-0.664077288702374	-0.664077288702374	-0.664077288702374	-0.664077288702374	-0.664077288702374	-0.664077288702374	3.4202385843627	-0.664077288702374	-0.664077288702374	-0.664077288702374	-0.664077288702374	-0.664077288702374	-0.664077288702374	-0.664077288702374	-0.664077288702374	-0.664077288702374	-0.664077288702374	-0.664077288702374	-0.664077288702374	-0.664077288702374	-0.664077288702374	2.59461843856373	-0.664077288702374	-0.664077288702374	-0.664077288702374	-0.664077288702374	-0.664077288702374	-0.664077288702374	-0.664077288702374	-0.664077288702374	-0.664077288702374	-0.664077288702374	-0.664077288702374	-0.664077288702374	-0.664077288702374	3.03214784726403	-0.664077288702374	-0.664077288702374	-0.664077288702374	-0.664077288702374	-0.664077288702374	-0.664077288702374	-0.664077288702374	-0.664077288702374	-0.664077288702374	-0.664077288702374	0.0735820936167011	0.280294316900862	1.41693092392616	0.855121699550044	1.13769425731345	0.334921919937682	-0.664077288702374	-0.664077288702374	-0.664077288702374	0.46939683496011	-0.664077288702374	-0.664077288702374	0.475703099014401	0.41148665621715	0.616048504959701	0.350453137521061	-0.664077288702374	-0.664077288702374	-0.0103483640339204	-0.664077288702374	-0.664077288702374	-0.664077288702374	-0.664077288702374	-0.664077288702374	-0.664077288702374	-0.664077288702374	-0.664077288702374	-0.224389137181331	0.948201977372036	0.494836466134527	-0.664077288702374	0.0746173375158578	0.121872458718939	-0.218123748621618	-0.664077288702374	0.283183945869508	1.58293432891279	-0.664077288702374	-0.664077288702374	-0.664077288702374	-0.664077288702374	-0.664077288702374	0.58328367862051	-0.664077288702374	-0.664077288702374	-0.664077288702374	-0.664077288702374	0.774883613029634	-0.664077288702374	-0.664077288702374	0.525455109141083	-0.664077288702374	-0.664077288702374	-0.664077288702374	-0.664077288702374	-0.664077288702374	-0.664077288702374	-0.664077288702374	0.577614489896579	-0.664077288702374	0.434380189968394	0.469844858552669	-0.664077288702374	-0.664077288702374	-0.664077288702374	-0.664077288702374	-0.664077288702374	0.508179290193187	-0.664077288702374	0.385201182382635	-0.664077288702374	0.421210247448437	0.897358765220978	-0.664077288702374	-0.664077288702374	-0.664077288702374	1.37907388613411	-0.664077288702374	1.9060228968355	1.54113794693249	-0.664077288702374	-0.664077288702374	-0.664077288702374	-0.664077288702374	0.535252664311752	0.70704396891107	-0.664077288702374	-0.664077288702374	-0.664077288702374	0.860570386068787	-0.664077288702374	1.22351814778836	-0.664077288702374	-0.664077288702374	-0.664077288702374	0.752248402651894	-0.664077288702374	-0.664077288702374	-0.664077288702374	-0.664077288702374	-0.664077288702374	-0.664077288702374	-0.664077288702374	-0.664077288702374	0.426306318533881	-0.664077288702374	-0.664077288702374	0.821303126946974	0.59523480168022	-0.664077288702374	-0.664077288702374	-0.664077288702374	0.521898144876161	-0.664077288702374	-0.664077288702374	1.40209040086336	-0.664077288702374	-0.664077288702374	-0.664077288702374	-0.664077288702374	-0.664077288702374	-0.664077288702374	-0.664077288702374	-0.664077288702374	-0.664077288702374	-0.664077288702374	-0.664077288702374	-0.664077288702374	-0.664077288702374	-0.664077288702374	-0.664077288702374	-0.664077288702374	-0.664077288702374	-0.664077288702374	-0.664077288702374	-0.664077288702374	-0.664077288702374	0.407010847971575	-0.664077288702374	-0.664077288702374	-0.664077288702374	-0.664077288702374	-0.664077288702374	-0.664077288702374	-0.664077288702374	1.05573123108976	0.846408528712076	-0.664077288702374	-0.664077288702374	-0.664077288702374	-0.664077288702374	-0.664077288702374	-0.664077288702374	-0.664077288702374	-0.664077288702374	0.851042039010016	-0.664077288702374	-0.664077288702374	-0.664077288702374	-0.664077288702374	-0.664077288702374	-0.664077288702374	-0.664077288702374	1.71931223701103	0.36612690485111	1.7562439863375	-0.664077288702374	0.590336709482527	0.342135964561282	1.49486048640102	1.47848977047917	1.89825075459061	-0.664077288702374	0.619763196120949	1.13448084532035	-0.664077288702374	-0.664077288702374	-0.664077288702374	-0.664077288702374	1.37098054029185	-0.664077288702374	-0.664077288702374	-0.664077288702374	-0.664077288702374	-0.664077288702374	1.84594416021214	-0.664077288702374	1.08383904975932	-0.664077288702374	-0.664077288702374	-0.664077288702374	-0.664077288702374	0.951058848001152	-0.664077288702374	-0.664077288702374	-0.664077288702374	-0.664077288702374	-0.664077288702374	-0.664077288702374	1.91273115823909	-0.664077288702374	-0.664077288702374	-0.664077288702374	-0.664077288702374	-0.664077288702374	-0.664077288702374	-0.664077288702374	2.1239297868528	-0.664077288702374	1.0405434150425	0.789601034414034	0.453859018697817	1.09182881759904	-0.664077288702374	-0.664077288702374	-0.664077288702374	-0.664077288702374	1.25835495050878	-0.664077288702374	-0.664077288702374	-0.664077288702374	-0.664077288702374	-0.664077288702374	-0.664077288702374	2.0256908151869	-0.664077288702374	-0.664077288702374	-0.664077288702374	-0.664077288702374	-0.664077288702374	-0.664077288702374	-0.664077288702374	-0.664077288702374	-0.664077288702374	0.867165029704893	1.66714418685734	-0.664077288702374	-0.664077288702374	1.5930660703585	-0.664077288702374	-0.664077288702374	-0.664077288702374	-0.664077288702374	-0.664077288702374	-0.664077288702374	1.65664358706233	-0.664077288702374	-0.664077288702374	1.15980330778597	-0.664077288702374	-0.664077288702374	-0.664077288702374	-0.664077288702374	-0.664077288702374	1.22257451396865	-0.664077288702374	-0.664077288702374	1.36348932855998	-0.664077288702374	-0.664077288702374	-0.664077288702374	-0.664077288702374	1.45358969215926	-0.664077288702374	2.392555508624	1.22635544984871	0.628087362069491	-0.664077288702374	-0.664077288702374	-0.664077288702374	-0.664077288702374	-0.664077288702374	-0.664077288702374	-0.664077288702374	-0.664077288702374	-0.664077288702374	-0.664077288702374	-0.664077288702374	-0.664077288702374	1.73027222583644	0.876915522314965	-0.664077288702374	-0.664077288702374	-0.664077288702374	-0.664077288702374	2.5246339648034	-0.664077288702374	-0.664077288702374	-0.664077288702374	-0.664077288702374	-0.664077288702374	-0.664077288702374	-0.664077288702374	-0.664077288702374	-0.664077288702374	-0.664077288702374	-0.664077288702374	-0.664077288702374	1.13206408839246	-0.664077288702374	1.07346008454846	-0.664077288702374	0.626436926660064	1.02733653909631	2.06832986327365	-0.664077288702374	-0.664077288702374	-0.664077288702374	-0.664077288702374	1.71676450903927	1.29395001563882	-0.664077288702374	-0.664077288702374	-0.664077288702374	-0.664077288702374	-0.664077288702374	1.93712867545763	2.39864115524458	-0.664077288702374	1.74729947747197	-0.664077288702374	1.31923033970488	-0.664077288702374	-0.664077288702374	2.84991144128162	-0.664077288702374	-0.664077288702374	-0.664077288702374	-0.664077288702374	-0.664077288702374	-0.664077288702374	-0.664077288702374	-0.664077288702374	-0.664077288702374	-0.664077288702374	-0.664077288702374	-0.664077288702374	-0.664077288702374	-0.664077288702374	-0.664077288702374	-0.664077288702374	-0.664077288702374	-0.664077288702374	0.97569907643932	-0.664077288702374	-0.664077288702374	-0.664077288702374	-0.664077288702374	-0.664077288702374	-0.664077288702374	-0.664077288702374	-0.664077288702374	-0.664077288702374	1.54616552199463	2.07288336302781	2.7699995407833	-0.664077288702374	-0.664077288702374	-0.664077288702374	1.89273454078313	-0.664077288702374	-0.664077288702374	1.39154479723539	2.45764618993838	-0.664077288702374	-0.664077288702374	-0.664077288702374	-0.664077288702374	-0.664077288702374	-0.664077288702374	-0.664077288702374	-0.664077288702374	-0.664077288702374	1.93369009470162	-0.664077288702374	-0.664077288702374	-0.664077288702374	-0.664077288702374	-0.664077288702374	-0.664077288702374	-0.664077288702374	-0.664077288702374	-0.664077288702374	-0.664077288702374	-0.664077288702374	-0.664077288702374	-0.664077288702374	-0.664077288702374	-0.664077288702374	-0.664077288702374	-0.664077288702374	-0.664077288702374	3.02482432007442	-0.664077288702374	-0.664077288702374	-0.664077288702374	1.16657393198113	-0.664077288702374	-0.664077288702374	-0.664077288702374	-0.664077288702374	-0.664077288702374	1.8693433770034	-0.664077288702374	-0.664077288702374	-0.664077288702374	-0.664077288702374	-0.664077288702374	-0.664077288702374	-0.664077288702374	-0.664077288702374	-0.664077288702374	-0.664077288702374	1.54036685416726	-0.664077288702374	-0.664077288702374	-0.664077288702374	-0.664077288702374	-0.664077288702374	-0.664077288702374	-0.664077288702374	-0.664077288702374	-0.664077288702374	-0.664077288702374	-0.664077288702374	-0.664077288702374	-0.664077288702374	-0.664077288702374	-0.664077288702374	-0.664077288702374	-0.664077288702374	-0.664077288702374	-0.664077288702374	1.56259419907813	-0.664077288702374	1.50742446296586	-0.664077288702374	-0.664077288702374	-0.664077288702374	-0.664077288702374	-0.664077288702374	-0.664077288702374	-0.664077288702374	-0.664077288702374	-0.664077288702374	-0.664077288702374	-0.664077288702374	-0.664077288702374	-0.664077288702374	-0.664077288702374	-0.664077288702374	-0.664077288702374	-0.664077288702374	-0.664077288702374	-0.664077288702374	3.04692314378041	-0.664077288702374	-0.664077288702374	-0.664077288702374	-0.664077288702374	-0.664077288702374	-0.664077288702374	-0.664077288702374	-0.664077288702374	-0.664077288702374	-0.664077288702374	-0.664077288702374	1.64024582895101	2.04203761389865	1.57330820458329	1.73238479759109	2.03509130216904	-0.664077288702374	-0.664077288702374	2.36810429110628	-0.664077288702374	-0.664077288702374	-0.664077288702374	-0.664077288702374	-0.664077288702374	-0.664077288702374	1.45886873001736	-0.664077288702374	-0.664077288702374	-0.664077288702374	2.38262674374723	1.78968379988265	1.64153037021746	-0.664077288702374	-0.664077288702374	1.07323597248955	-0.664077288702374	0.977872152134815	1.51902978308725	-0.664077288702374	1.43449072968699	-0.664077288702374	-0.664077288702374	-0.664077288702374	-0.664077288702374	-0.664077288702374	-0.664077288702374	-0.664077288702374	-0.664077288702374	-0.664077288702374	-0.664077288702374	-0.664077288702374	1.87041969874076	-0.664077288702374	2.16428148642882	1.53383800446343	-0.664077288702374	-0.664077288702374	1.65057007783637	-0.664077288702374	-0.664077288702374	-0.664077288702374	-0.664077288702374	-0.664077288702374	-0.664077288702374	-0.664077288702374	-0.664077288702374	-0.664077288702374	-0.664077288702374	-0.664077288702374	-0.664077288702374	-0.664077288702374	-0.664077288702374	-0.664077288702374	1.75448071329242	-0.664077288702374	-0.664077288702374	-0.664077288702374	-0.664077288702374	2.00407172562123	-0.664077288702374	-0.664077288702374	-0.664077288702374	-0.664077288702374	-0.664077288702374	2.08732003300595	1.08930901707858	-0.664077288702374	-0.664077288702374	-0.664077288702374	-0.664077288702374	-0.664077288702374	-0.664077288702374	-0.664077288702374	-0.664077288702374	-0.664077288702374	2.68106936285879	-0.664077288702374	-0.664077288702374	-0.664077288702374	-0.664077288702374	-0.664077288702374	-0.664077288702374	-0.664077288702374	-0.664077288702374	-0.664077288702374	-0.664077288702374	-0.664077288702374	-0.664077288702374	-0.664077288702374	-0.664077288702374	-0.664077288702374	-0.664077288702374	-0.664077288702374	-0.664077288702374	-0.664077288702374	-0.664077288702374	-0.664077288702374	-0.664077288702374	2.25927847478248	-0.664077288702374	-0.664077288702374	-0.664077288702374	-0.664077288702374	2.22284170737508	2.12632327695635	-0.664077288702374	-0.664077288702374	-0.664077288702374	-0.664077288702374	-0.664077288702374	-0.664077288702374	-0.664077288702374	-0.664077288702374	0.815916160505728	-0.664077288702374	-0.664077288702374	-0.664077288702374	-0.664077288702374	-0.664077288702374	0.800313624452258	0.967654706677485	-0.664077288702374	-0.664077288702374	-0.664077288702374	1.56101719451279	0.924081259086782	-0.664077288702374	0.472450726024863	1.39302027893684	-0.664077288702374	1.26244140983456	0.859477261394758	-0.664077288702374	-0.664077288702374	-0.664077288702374	-0.664077288702374	-0.664077288702374	-0.664077288702374	-0.664077288702374	1.45043685978218	-0.664077288702374	-0.664077288702374	-0.664077288702374	-0.664077288702374	-0.664077288702374	-0.664077288702374	-0.664077288702374	-0.664077288702374	-0.664077288702374	-0.664077288702374	-0.664077288702374	1.50705249654062	1.17111907217622	1.36858283272563	-0.664077288702374	-0.664077288702374	-0.664077288702374	-0.664077288702374	-0.664077288702374	-0.664077288702374	-0.664077288702374	-0.664077288702374	-0.664077288702374	-0.664077288702374	-0.664077288702374	-0.664077288702374	-0.664077288702374	-0.664077288702374	-0.664077288702374	-0.664077288702374	-0.664077288702374	-0.664077288702374	-0.664077288702374	-0.664077288702374	1.50519489447711	1.76656495426367	-0.664077288702374	-0.664077288702374	1.65838585566741	-0.664077288702374	-0.664077288702374	-0.664077288702374	1.09022437809734	-0.664077288702374	-0.664077288702374	0.461571829786308	-0.664077288702374	-0.664077288702374	-0.664077288702374	-0.664077288702374	-0.664077288702374	-0.664077288702374	-0.664077288702374	-0.664077288702374	-0.664077288702374	-0.664077288702374	-0.664077288702374	-0.664077288702374	-0.664077288702374	-0.664077288702374	1.5926587290599	-0.664077288702374	-0.664077288702374	-0.664077288702374	-0.664077288702374	-0.664077288702374	-0.664077288702374	-0.664077288702374	-0.664077288702374	-0.664077288702374	-0.664077288702374	-0.664077288702374	-0.664077288702374	-0.664077288702374	-0.664077288702374	-0.664077288702374	-0.664077288702374	-0.664077288702374	-0.664077288702374	-0.664077288702374	-0.664077288702374	-0.664077288702374	-0.664077288702374	-0.664077288702374	-0.664077288702374	-0.664077288702374	-0.664077288702374	-0.664077288702374	-0.664077288702374	-0.664077288702374	-0.664077288702374	-0.664077288702374	-0.664077288702374	-0.664077288702374	-0.664077288702374	-0.664077288702374	-0.664077288702374	-0.664077288702374	1.60001755525718	-0.664077288702374	1.29659200226671	-0.664077288702374	-0.664077288702374	2.94832533671703	1.85439157476917	-0.664077288702374	2.00958933126092	-0.664077288702374	-0.664077288702374	-0.664077288702374	-0.664077288702374	-0.664077288702374	-0.664077288702374	-0.664077288702374	-0.664077288702374	-0.664077288702374	-0.664077288702374	-0.664077288702374	-0.664077288702374	-0.664077288702374	-0.664077288702374	-0.664077288702374	1.0680990251468	-0.664077288702374	-0.664077288702374	0.669467683320192	-0.664077288702374	0.745108750235501	-0.664077288702374	-0.664077288702374	-0.664077288702374	-0.664077288702374	-0.664077288702374	-0.664077288702374	-0.664077288702374	-0.664077288702374	-0.664077288702374	-0.664077288702374	-0.664077288702374	-0.664077288702374	1.79467172392979	1.15755887531444	-0.664077288702374	-0.664077288702374	-0.664077288702374	-0.664077288702374	-0.664077288702374	-0.664077288702374	-0.664077288702374	-0.664077288702374	1.56853147028612	-0.664077288702374	-0.664077288702374	-0.664077288702374	-0.664077288702374	-0.664077288702374	1.9259942337398	1.08999543831747	-0.664077288702374	-0.664077288702374	-0.664077288702374	-0.664077288702374	-0.664077288702374	-0.664077288702374	-0.664077288702374	-0.664077288702374	-0.664077288702374	-0.664077288702374	-0.664077288702374	-0.664077288702374	-0.664077288702374	-0.664077288702374	-0.664077288702374	-0.664077288702374	-0.664077288702374	1.31141884714695	-0.664077288702374	2.20358899103526	-0.664077288702374	-0.664077288702374	-0.664077288702374	-0.664077288702374	1.6777588395142	-0.664077288702374	-0.664077288702374	-0.664077288702374	-0.664077288702374	-0.664077288702374	-0.664077288702374	-0.664077288702374	1.90825419580516	1.65143540470433	-0.664077288702374	-0.664077288702374	1.33938016616537	-0.664077288702374	-0.664077288702374	-0.664077288702374	-0.664077288702374	1.28346251019551	-0.664077288702374	1.0343377619465	-0.664077288702374	-0.664077288702374	-0.664077288702374	-0.664077288702374	2.05799321021423	-0.664077288702374	-0.664077288702374	-0.664077288702374	-0.664077288702374	-0.664077288702374	-0.664077288702374	1.00527183488234	-0.664077288702374	-0.664077288702374	-0.664077288702374	-0.664077288702374	0.935201427013159	-0.664077288702374	-0.664077288702374	1.04301817606184	-0.664077288702374	1.16859087557542	-0.664077288702374	-0.664077288702374	1.21720266201964	2.61775274888328	-0.664077288702374	-0.664077288702374	-0.664077288702374	-0.664077288702374	-0.664077288702374	-0.664077288702374	-0.664077288702374	-0.664077288702374	-0.664077288702374	1.5765060975133	-0.664077288702374	-0.664077288702374	-0.664077288702374	-0.664077288702374	-0.664077288702374	-0.664077288702374	-0.664077288702374	-0.664077288702374	-0.664077288702374	-0.664077288702374	1.18156701696708	-0.664077288702374	-0.664077288702374	-0.664077288702374	0.648736156780692	-0.664077288702374	-0.664077288702374	-0.664077288702374	-0.664077288702374	-0.664077288702374	-0.664077288702374	-0.664077288702374	-0.664077288702374	-0.664077288702374	-0.664077288702374	1.7773205965849	-0.664077288702374	0.906815037422865	-0.664077288702374	-0.664077288702374	-0.664077288702374	-0.664077288702374	-0.664077288702374	-0.664077288702374	-0.664077288702374	-0.664077288702374	-0.664077288702374	-0.664077288702374	2.23788027339068	-0.664077288702374	-0.664077288702374	1.4959622487948	-0.664077288702374	-0.664077288702374	-0.664077288702374	-0.664077288702374	-0.664077288702374	-0.664077288702374	-0.664077288702374	-0.664077288702374	1.17721878291442	-0.664077288702374	-0.664077288702374	-0.664077288702374	-0.664077288702374	-0.664077288702374	-0.664077288702374	-0.664077288702374	-0.664077288702374	-0.664077288702374	1.26654760926955	-0.664077288702374	-0.664077288702374	-0.664077288702374	-0.664077288702374	-0.664077288702374	-0.664077288702374	-0.664077288702374	-0.664077288702374	-0.664077288702374	-0.664077288702374	-0.664077288702374	-0.664077288702374	-0.664077288702374	-0.664077288702374	-0.664077288702374	1.08225077150949	-0.664077288702374	2.14148872718034	-0.664077288702374	-0.664077288702374	-0.664077288702374	-0.664077288702374	-0.664077288702374	3.36299410669286	1.41612244210089	0.940637410994903	-0.664077288702374	-0.664077288702374	-0.664077288702374	-0.664077288702374	-0.664077288702374	-0.664077288702374	-0.664077288702374	-0.664077288702374	-0.664077288702374	-0.664077288702374	-0.664077288702374	-0.664077288702374	-0.664077288702374	-0.664077288702374	-0.664077288702374	-0.664077288702374	-0.664077288702374	-0.664077288702374	-0.664077288702374	-0.664077288702374	-0.664077288702374	-0.664077288702374	-0.664077288702374	-0.664077288702374	-0.664077288702374	-0.664077288702374	-0.664077288702374	-0.664077288702374	-0.664077288702374	2.69442081642099	-0.664077288702374	-0.664077288702374	-0.664077288702374	-0.664077288702374	-0.664077288702374	-0.664077288702374	1.69389935876633	-0.664077288702374	-0.664077288702374	-0.664077288702374	-0.664077288702374	-0.664077288702374	-0.664077288702374	-0.664077288702374	-0.664077288702374	-0.664077288702374	-0.664077288702374	-0.664077288702374	-0.664077288702374	1.43346042540342	-0.664077288702374	1.25247130763164	-0.664077288702374	-0.664077288702374	-0.664077288702374	-0.664077288702374	-0.664077288702374	-0.664077288702374	-0.664077288702374	-0.664077288702374	-0.664077288702374	-0.664077288702374	-0.664077288702374	-0.664077288702374	-0.664077288702374	-0.664077288702374	-0.664077288702374	-0.664077288702374	-0.664077288702374	-0.664077288702374	-0.664077288702374	2.90598400277334	-0.664077288702374	-0.664077288702374	-0.664077288702374	-0.664077288702374	-0.664077288702374	-0.664077288702374	-0.664077288702374	-0.664077288702374	-0.664077288702374	-0.664077288702374	-0.664077288702374	-0.664077288702374	-0.664077288702374	-0.664077288702374	2.73422279148998	-0.664077288702374	-0.664077288702374	-0.664077288702374	-0.664077288702374	-0.664077288702374	-0.664077288702374	-0.664077288702374	-0.664077288702374	-0.664077288702374	-0.664077288702374	-0.664077288702374	-0.664077288702374	-0.664077288702374	-0.664077288702374	-0.664077288702374	1.53498685879881	-0.664077288702374	-0.664077288702374	-0.664077288702374	-0.664077288702374	-0.664077288702374	-0.664077288702374	-0.664077288702374	-0.664077288702374	-0.664077288702374	-0.664077288702374	-0.664077288702374	-0.664077288702374	-0.664077288702374	-0.664077288702374	-0.664077288702374	-0.664077288702374	-0.664077288702374	-0.664077288702374	-0.664077288702374	-0.664077288702374	2.99309544526718	-0.664077288702374	-0.664077288702374	-0.664077288702374	-0.664077288702374	-0.664077288702374	-0.664077288702374	-0.664077288702374	-0.664077288702374	2.08732003300595	-0.664077288702374	-0.664077288702374	-0.664077288702374	-0.664077288702374	-0.664077288702374	1.77682920419577	-0.664077288702374	-0.664077288702374	-0.664077288702374	-0.664077288702374	-0.664077288702374	-0.664077288702374	-0.664077288702374	-0.664077288702374	-0.664077288702374	-0.664077288702374	-0.664077288702374	-0.664077288702374	-0.664077288702374	-0.664077288702374	-0.664077288702374	-0.664077288702374	-0.664077288702374	-0.664077288702374	-0.664077288702374	-0.664077288702374	-0.664077288702374	-0.664077288702374	-0.664077288702374	1.86773099403197	-0.664077288702374	-0.664077288702374	-0.664077288702374	-0.664077288702374	-0.664077288702374	-0.664077288702374	-0.664077288702374	-0.664077288702374	-0.664077288702374	-0.664077288702374	-0.664077288702374	-0.664077288702374	-0.664077288702374	-0.664077288702374	-0.664077288702374	-0.664077288702374	-0.664077288702374	-0.664077288702374	-0.664077288702374	-0.664077288702374	-0.664077288702374	-0.664077288702374	-0.664077288702374	-0.664077288702374	-0.664077288702374	-0.664077288702374	-0.664077288702374	-0.664077288702374	1.43724394425053	-0.664077288702374	-0.664077288702374	-0.664077288702374	1.47957215816009	-0.664077288702374	-0.664077288702374	-0.664077288702374	-0.664077288702374	1.79968432738785	1.85704568172043	-0.664077288702374	-0.664077288702374	-0.664077288702374	-0.664077288702374	-0.664077288702374	-0.664077288702374	-0.664077288702374	-0.664077288702374	-0.664077288702374	2.5217249977715	-0.664077288702374	3.13378990032123	-0.664077288702374	-0.664077288702374	-0.664077288702374	-0.664077288702374	-0.664077288702374	-0.664077288702374	-0.664077288702374	-0.664077288702374	-0.664077288702374	-0.664077288702374	-0.664077288702374	-0.664077288702374	-0.664077288702374	-0.664077288702374	1.64841012382127	-0.664077288702374	2.304937100079	-0.664077288702374	-0.664077288702374	-0.664077288702374	-0.664077288702374	-0.664077288702374	1.91553903730525	-0.664077288702374	-0.664077288702374	-0.664077288702374	-0.664077288702374	1.72933474236214	2.50633045419649	-0.664077288702374	2.47427071457307	-0.664077288702374	-0.664077288702374	-0.664077288702374	-0.664077288702374	-0.664077288702374	-0.664077288702374	-0.664077288702374	-0.664077288702374	-0.664077288702374	-0.664077288702374	-0.664077288702374	-0.664077288702374	-0.664077288702374	-0.664077288702374	-0.664077288702374	2.66131444117126	-0.664077288702374	-0.664077288702374	-0.664077288702374	-0.664077288702374	0.617670875474398	-0.664077288702374	1.44520625280068	-0.664077288702374	0.88732604579207	-0.664077288702374	-0.664077288702374	-0.664077288702374	2.36683164995271	1.23862521413942	-0.664077288702374	-0.664077288702374	-0.664077288702374	-0.664077288702374	-0.664077288702374	-0.664077288702374	-0.664077288702374	-0.664077288702374	-0.664077288702374	-0.664077288702374	2.41532248453507	-0.664077288702374	-0.664077288702374	-0.664077288702374	-0.664077288702374	2.13525936250329	1.80219994994238	-0.664077288702374	-0.664077288702374	3.08923258227291	-0.664077288702374	-0.664077288702374	-0.664077288702374	-0.664077288702374	-0.664077288702374	-0.664077288702374	-0.664077288702374	-0.664077288702374	-0.664077288702374	-0.664077288702374	-0.664077288702374	-0.664077288702374	-0.664077288702374	-0.664077288702374	0.577180651973636	0.722633878553038	-0.664077288702374	0.517483259566484	1.09251743325486	-0.664077288702374	-0.664077288702374	-0.664077288702374	-0.664077288702374	-0.664077288702374	-0.664077288702374	-0.664077288702374	-0.664077288702374	-0.664077288702374	-0.664077288702374	-0.664077288702374	1.91161011648022	2.14426869441436	-0.664077288702374	-0.664077288702374	-0.664077288702374	2.63546789861882	-0.664077288702374	-0.664077288702374	-0.664077288702374	-0.664077288702374	-0.664077288702374	1.61699326629726	1.51227361371295	-0.664077288702374	-0.664077288702374	-0.664077288702374	-0.664077288702374	2.4696290544217	-0.664077288702374	-0.664077288702374	-0.664077288702374	-0.664077288702374	-0.664077288702374	0.886103611855873	-0.664077288702374	-0.664077288702374	-0.664077288702374	1.65143540470433	-0.664077288702374	-0.664077288702374	-0.664077288702374	-0.664077288702374	-0.664077288702374	-0.664077288702374	-0.664077288702374	-0.664077288702374	-0.664077288702374	-0.664077288702374	-0.664077288702374	-0.664077288702374	-0.664077288702374	-0.664077288702374	-0.664077288702374	-0.664077288702374	1.87419567526293	-0.664077288702374	-0.664077288702374	-0.664077288702374	-0.664077288702374	-0.664077288702374	-0.664077288702374	-0.664077288702374	2.22134889632536	-0.664077288702374	-0.664077288702374	-0.664077288702374	-0.664077288702374	-0.664077288702374	-0.664077288702374	-0.664077288702374	-0.664077288702374	-0.664077288702374	-0.664077288702374	-0.664077288702374	-0.664077288702374	1.99919101137952	-0.664077288702374	-0.664077288702374	-0.664077288702374	-0.664077288702374	-0.664077288702374	2.64009377477601	2.40826946711319	1.40043443726981	-0.664077288702374	-0.664077288702374	-0.664077288702374	-0.664077288702374	-0.664077288702374	0.974713399562541	-0.664077288702374	-0.664077288702374	-0.664077288702374	-0.664077288702374	-0.664077288702374	1.51489519636639	-0.664077288702374	-0.664077288702374	-0.664077288702374	-0.664077288702374	-0.664077288702374	1.50816884263418	2.07092952024784	-0.664077288702374	-0.664077288702374	-0.664077288702374	-0.664077288702374	-0.664077288702374	-0.664077288702374	1.01580819213142	-0.664077288702374	-0.664077288702374	-0.664077288702374	-0.664077288702374	-0.664077288702374	-0.664077288702374	-0.664077288702374	-0.664077288702374	-0.664077288702374	-0.664077288702374	1.71399261602091	-0.664077288702374	-0.664077288702374	-0.664077288702374	-0.664077288702374	-0.664077288702374	-0.664077288702374	-0.664077288702374	-0.664077288702374	-0.664077288702374	-0.664077288702374	-0.664077288702374	-0.664077288702374	-0.664077288702374	-0.664077288702374	-0.664077288702374	-0.664077288702374	1.09897358421166	-0.664077288702374	-0.664077288702374	-0.664077288702374	-0.664077288702374	-0.664077288702374	-0.664077288702374	1.07234016491362	-0.664077288702374	-0.664077288702374	-0.664077288702374	-0.664077288702374	-0.664077288702374	-0.664077288702374	-0.664077288702374	-0.664077288702374	-0.664077288702374	-0.664077288702374	-0.664077288702374	1.06410222273568	1.20709050026226	-0.664077288702374	-0.664077288702374	-0.664077288702374	-0.664077288702374	-0.664077288702374	-0.664077288702374	-0.664077288702374	-0.664077288702374	1.98989831149827	-0.664077288702374	2.32519842974599	-0.664077288702374	-0.664077288702374	-0.664077288702374	-0.664077288702374	1.75929696286858	-0.664077288702374	1.26768384898146	-0.664077288702374	-0.664077288702374	-0.664077288702374	-0.664077288702374	0.77920527594301	1.7255936188933	-0.664077288702374	-0.664077288702374	-0.664077288702374	-0.664077288702374	-0.664077288702374	1.27224401809837	-0.664077288702374	-0.664077288702374	-0.664077288702374	2.73769572107389	1.45992820652363	1.59428913709187	2.29175963083876	1.09481716034275	-0.664077288702374	0.843610263986221	1.29307115213896	1.29424316969332	-0.664077288702374	-0.664077288702374	-0.664077288702374	-0.664077288702374	-0.664077288702374	-0.664077288702374	-0.664077288702374	1.39977290794801	0.877949741380209	1.8240951209931	-0.664077288702374	1.77633805119231	-0.664077288702374	2.42019643280164	-0.664077288702374	-0.664077288702374	-0.664077288702374	-0.664077288702374	1.23260426339191	-0.664077288702374	2.0132836229485	-0.664077288702374	-0.664077288702374	-0.664077288702374	-0.664077288702374	-0.664077288702374	-0.664077288702374	-0.664077288702374	-0.664077288702374	1.50556611788308	-0.664077288702374	-0.664077288702374	-0.664077288702374	-0.664077288702374	1.71168861478034	-0.664077288702374	-0.664077288702374	-0.664077288702374	-0.664077288702374	-0.664077288702374	-0.664077288702374	-0.664077288702374	-0.664077288702374	-0.664077288702374	-0.664077288702374	-0.664077288702374	-0.664077288702374	3.13458563257001	2.31299843528273	-0.664077288702374	-0.664077288702374	-0.664077288702374	0.943842848315986	-0.664077288702374	1.11251649494712	2.05094366171684	1.71769019850828	-0.664077288702374	-0.664077288702374	-0.664077288702374	1.99493863316938	-0.664077288702374	-0.664077288702374	-0.664077288702374	-0.664077288702374	-0.664077288702374	-0.664077288702374	2.04711777159609	-0.664077288702374	-0.664077288702374	-0.664077288702374	0.805578540627643	-0.664077288702374	-0.664077288702374	1.55161002878772	-0.664077288702374	-0.664077288702374	-0.664077288702374	-0.664077288702374	-0.664077288702374	-0.664077288702374	-0.664077288702374	-0.664077288702374	-0.664077288702374	1.06632014226593	-0.664077288702374	-0.664077288702374	-0.664077288702374	-0.664077288702374	-0.664077288702374	-0.664077288702374	-0.664077288702374	-0.664077288702374	-0.664077288702374	-0.664077288702374	-0.664077288702374	-0.664077288702374	-0.664077288702374	-0.664077288702374	-0.664077288702374	-0.664077288702374	-0.664077288702374	-0.664077288702374	-0.664077288702374	-0.664077288702374	1.539981544934	-0.664077288702374	-0.664077288702374	-0.664077288702374	-0.664077288702374	-0.664077288702374	-0.664077288702374	-0.664077288702374	-0.664077288702374	1.45904522422068	1.07615443967814	2.72673187580502	-0.664077288702374	-0.664077288702374	-0.664077288702374	-0.664077288702374	-0.664077288702374	-0.664077288702374	1.88779485698817	-0.664077288702374	-0.664077288702374	-0.664077288702374	-0.664077288702374	-0.664077288702374	-0.664077288702374	-0.664077288702374	-0.664077288702374	2.79222061342995	-0.664077288702374	-0.664077288702374	2.69834285636363	-0.664077288702374	-0.664077288702374	-0.664077288702374	-0.664077288702374	1.43414716480066	-0.664077288702374	-0.664077288702374	2.57774729562996	1.82049856904711	-0.664077288702374	-0.664077288702374	-0.664077288702374	2.47986508518361	0.854537433902378	-0.664077288702374	-0.664077288702374	-0.664077288702374	1.82306624086817	-0.664077288702374	-0.664077288702374	-0.664077288702374	-0.664077288702374	-0.664077288702374	-0.664077288702374	-0.664077288702374	-0.664077288702374	2.02008979275296	-0.664077288702374	-0.664077288702374	-0.664077288702374	-0.664077288702374	-0.664077288702374	-0.664077288702374	-0.664077288702374	-0.664077288702374	-0.664077288702374	-0.664077288702374	-0.664077288702374	-0.664077288702374	-0.664077288702374	-0.664077288702374	-0.664077288702374	-0.664077288702374	-0.664077288702374	-0.664077288702374	-0.664077288702374	-0.664077288702374	1.0881663067949	-0.664077288702374	-0.664077288702374	-0.664077288702374	-0.664077288702374	1.09897358421166	1.32195076915361	1.21372940546035	-0.664077288702374	-0.664077288702374	-0.664077288702374	-0.664077288702374	-0.664077288702374	-0.664077288702374	-0.664077288702374	-0.664077288702374	-0.664077288702374	-0.664077288702374	-0.664077288702374	-0.664077288702374	-0.664077288702374	1.32074063862171	-0.664077288702374	-0.664077288702374	1.66758417233409	-0.664077288702374	1.63640238846922	1.84699629784555	-0.664077288702374	1.84594416021214	-0.664077288702374	-0.664077288702374	1.98348134684945	-0.664077288702374	-0.664077288702374	-0.664077288702374	-0.664077288702374	-0.664077288702374	-0.664077288702374	-0.664077288702374	-0.664077288702374	-0.664077288702374	-0.664077288702374	2.34250044450475	-0.664077288702374	-0.664077288702374	-0.664077288702374	1.96034422042263	-0.664077288702374	-0.664077288702374	-0.664077288702374	2.06962891217292	-0.664077288702374	-0.664077288702374	1.88943880913838	1.38371650849164	-0.664077288702374	-0.664077288702374	-0.664077288702374	-0.664077288702374	1.24690559643276	-0.664077288702374	1.82178159735483	-0.664077288702374	-0.664077288702374	-0.664077288702374	-0.664077288702374	-0.664077288702374	-0.664077288702374	-0.664077288702374	-0.664077288702374	-0.664077288702374	-0.664077288702374	-0.664077288702374	-0.664077288702374	-0.664077288702374	-0.664077288702374	-0.664077288702374	-0.664077288702374	-0.664077288702374	-0.664077288702374	-0.664077288702374	-0.664077288702374	-0.664077288702374	-0.664077288702374	-0.664077288702374	-0.664077288702374	1.24635103554784	-0.664077288702374	-0.664077288702374	2.52269385769159	-0.664077288702374	-0.664077288702374	-0.664077288702374	-0.664077288702374	-0.664077288702374	-0.664077288702374	-0.664077288702374	2.38477791705548	-0.664077288702374	0.625495826798294	1.56062335377968	-0.664077288702374	-0.664077288702374	-0.664077288702374	2.52852376129185	-0.664077288702374	-0.664077288702374	-0.664077288702374	-0.664077288702374	-0.664077288702374	-0.664077288702374	-0.664077288702374	-0.664077288702374	-0.664077288702374	-0.664077288702374	-0.664077288702374	-0.664077288702374	-0.664077288702374	-0.664077288702374	-0.664077288702374	-0.664077288702374	-0.664077288702374	-0.664077288702374	-0.664077288702374	-0.664077288702374	2.85118217677772	-0.664077288702374	-0.664077288702374	-0.664077288702374	-0.664077288702374	2.59101972716577	1.94115462641715	-0.664077288702374	-0.664077288702374	-0.664077288702374	-0.664077288702374	-0.664077288702374	-0.664077288702374	-0.664077288702374	-0.664077288702374	2.00407172562123	-0.664077288702374	-0.664077288702374	-0.664077288702374	-0.664077288702374	2.30654480415885	-0.664077288702374	-0.664077288702374	-0.664077288702374	2.64187770587577	-0.664077288702374	2.35418214967731	2.07876609669439	-0.664077288702374	2.02506703283922	1.16758178151528	1.0971235912242	2.06185789175857	-0.664077288702374	3.07623924782295	-0.664077288702374	-0.664077288702374	-0.664077288702374	-0.664077288702374	-0.664077288702374	-0.664077288702374	-0.664077288702374	-0.664077288702374	-0.664077288702374	-0.664077288702374	-0.664077288702374	-0.664077288702374	-0.664077288702374	-0.664077288702374	-0.664077288702374	-0.664077288702374	-0.664077288702374	-0.664077288702374	-0.664077288702374	-0.664077288702374	-0.664077288702374	-0.664077288702374	1.57891159770354	-0.664077288702374	-0.664077288702374	-0.664077288702374	-0.664077288702374	1.09596953580935	0.968826522465841	-0.664077288702374	1.95420047886584	1.61782906996603	-0.664077288702374	-0.664077288702374	-0.664077288702374	-0.664077288702374	1.49083187721472	-0.664077288702374	-0.664077288702374	-0.664077288702374	-0.664077288702374	-0.664077288702374	-0.664077288702374	-0.664077288702374	-0.664077288702374	-0.664077288702374	-0.664077288702374	2.84800777905905	-0.664077288702374	-0.664077288702374	-0.664077288702374	-0.664077288702374	-0.664077288702374	-0.664077288702374	-0.664077288702374	-0.664077288702374	-0.664077288702374	-0.664077288702374	-0.664077288702374	-0.664077288702374	-0.664077288702374	-0.664077288702374	-0.664077288702374	-0.664077288702374	3.59376724184523	1.83444130156256	1.40874500227484	-0.664077288702374	-0.664077288702374	-0.664077288702374	2.28898397128028	2.189002143224	-0.664077288702374	-0.664077288702374	-0.664077288702374	-0.664077288702374	-0.664077288702374	1.93712867545763	-0.664077288702374	-0.664077288702374	-0.664077288702374	-0.664077288702374	2.55511962804529	-0.664077288702374	-0.664077288702374	-0.664077288702374	-0.664077288702374	-0.664077288702374	-0.664077288702374	-0.664077288702374	-0.664077288702374	-0.664077288702374	-0.664077288702374	-0.664077288702374	-0.664077288702374	-0.664077288702374	-0.664077288702374	-0.664077288702374	-0.664077288702374	-0.664077288702374	2.74467137356531	2.3272445090319	-0.664077288702374	-0.664077288702374	-0.664077288702374	-0.664077288702374	0.856877423536604	-0.664077288702374	1.03561759351156	-0.664077288702374	-0.664077288702374	-0.664077288702374	1.53307288280611	2.26702030702821	2.78376526568156	-0.664077288702374	-0.664077288702374	-0.664077288702374	1.97988875929451	-0.664077288702374	2.69442081642099	1.9626941245952	-0.664077288702374	-0.664077288702374	-0.664077288702374	-0.664077288702374	-0.664077288702374	-0.664077288702374	-0.664077288702374	-0.664077288702374	-0.664077288702374	-0.664077288702374	-0.664077288702374	-0.664077288702374	-0.664077288702374	-0.664077288702374	-0.664077288702374	1.96034422042263	1.63939041266379	-0.664077288702374	-0.664077288702374	-0.664077288702374	-0.664077288702374	-0.664077288702374	-0.664077288702374	1.58414446963036	-0.664077288702374	-0.664077288702374	-0.664077288702374	-0.664077288702374	2.44851148843361	-0.664077288702374	-0.664077288702374	-0.664077288702374	1.43517825024995	-0.664077288702374	-0.664077288702374	-0.664077288702374	-0.664077288702374	-0.664077288702374	-0.664077288702374	-0.664077288702374	1.87419567526293	-0.664077288702374	-0.664077288702374	1.3141148746654	-0.664077288702374	-0.664077288702374	1.69797620667198	-0.664077288702374	2.29852892640002	-0.664077288702374	-0.664077288702374	-0.664077288702374	-0.664077288702374	-0.664077288702374	2.42687586952374	-0.664077288702374	-0.664077288702374	1.42186487152634	-0.664077288702374	-0.664077288702374	-0.664077288702374	1.3756345790361	1.03668574810677	0.783554957561086	-0.664077288702374	1.99919101137952	-0.664077288702374	-0.664077288702374	-0.664077288702374	-0.664077288702374	-0.664077288702374	-0.664077288702374	-0.664077288702374	-0.664077288702374	-0.664077288702374	-0.664077288702374	-0.664077288702374	-0.664077288702374	-0.664077288702374	1.82255218941302	-0.664077288702374	-0.664077288702374	1.93827737466526	-0.664077288702374	1.1122810335194	0.480892763100469	-0.664077288702374	-0.664077288702374	-0.664077288702374	-0.664077288702374	-0.664077288702374	-0.664077288702374	-0.664077288702374	-0.664077288702374	-0.664077288702374	-0.664077288702374	-0.664077288702374	-0.664077288702374	-0.664077288702374	-0.664077288702374	1.22743886033899	1.11322329655639	-0.664077288702374	-0.664077288702374	-0.664077288702374	-0.664077288702374	-0.664077288702374	1.46916205735643	2.08996560859843	-0.664077288702374	-0.664077288702374	-0.664077288702374	-0.664077288702374	-0.664077288702374	-0.664077288702374	-0.664077288702374	-0.664077288702374	-0.664077288702374	1.40142764814006	-0.664077288702374	2.66240350239053	-0.664077288702374	-0.664077288702374	-0.664077288702374	-0.664077288702374	-0.664077288702374	-0.664077288702374	-0.664077288702374	-0.664077288702374	-0.664077288702374	3.27223082721878	-0.664077288702374	2.75638671964723	1.78274177007349	2.46870292595941	2.24471396221677	-0.664077288702374	-0.664077288702374	-0.664077288702374	-0.664077288702374	-0.664077288702374	-0.664077288702374	-0.664077288702374	-0.664077288702374	-0.664077288702374	-0.664077288702374	-0.664077288702374	-0.664077288702374	-0.664077288702374	-0.664077288702374	-0.664077288702374	-0.664077288702374	-0.664077288702374	-0.664077288702374	-0.664077288702374	-0.664077288702374	-0.664077288702374	-0.664077288702374	-0.664077288702374	-0.664077288702374	-0.664077288702374	-0.664077288702374	2.18610758769912	-0.664077288702374	-0.664077288702374	-0.664077288702374	-0.664077288702374	-0.664077288702374	-0.664077288702374	-0.664077288702374	-0.664077288702374	-0.664077288702374	-0.664077288702374	1.2998321370967	2.85118217677772	-0.664077288702374	-0.664077288702374	-0.664077288702374	-0.664077288702374	2.51304085614357	2.16960882775511	-0.664077288702374	2.92922954539694	-0.664077288702374	1.86558505878559	2.47893083439308	2.18394160982646	-0.664077288702374	-0.664077288702374	-0.664077288702374	3.21167547485712	-0.664077288702374	-0.664077288702374	-0.664077288702374	-0.664077288702374	-0.664077288702374	-0.664077288702374	-0.664077288702374	-0.664077288702374	-0.664077288702374	1.33169282120819	-0.664077288702374	-0.664077288702374	-0.664077288702374	1.21106748485439	1.91357272989505	-0.664077288702374	-0.664077288702374	-0.664077288702374	-0.664077288702374	-0.664077288702374	-0.664077288702374	-0.664077288702374	-0.664077288702374	0.580769421043005	-0.664077288702374	-0.664077288702374	-0.664077288702374	-0.664077288702374	-0.664077288702374	2.3445777488293	-0.664077288702374	-0.664077288702374	-0.664077288702374	-0.664077288702374	-0.664077288702374	-0.664077288702374	-0.664077288702374	-0.664077288702374	-0.664077288702374	-0.664077288702374	-0.664077288702374	-0.664077288702374	-0.664077288702374	-0.664077288702374	-0.664077288702374	-0.664077288702374	-0.664077288702374	-0.664077288702374	-0.664077288702374	2.07288336302781	-0.664077288702374	-0.664077288702374	-0.664077288702374	-0.664077288702374	-0.664077288702374	-0.664077288702374	-0.664077288702374	-0.664077288702374	-0.664077288702374	-0.664077288702374	-0.664077288702374	-0.664077288702374	-0.664077288702374	1.39056249550185	-0.664077288702374	1.73591573884274	1.66758417233409	-0.664077288702374	-0.664077288702374	-0.664077288702374	-0.664077288702374	-0.664077288702374	-0.664077288702374	-0.664077288702374	-0.664077288702374	-0.664077288702374	-0.664077288702374	-0.664077288702374	-0.664077288702374	-0.664077288702374	2.21613969213471	-0.664077288702374	-0.664077288702374	-0.664077288702374	-0.664077288702374	-0.664077288702374	-0.664077288702374	-0.664077288702374	3.74938342104961	-0.664077288702374	1.97511747876208	-0.664077288702374	-0.664077288702374	-0.664077288702374	-0.664077288702374	-0.664077288702374	-0.664077288702374	-0.664077288702374	-0.664077288702374	-0.664077288702374	-0.664077288702374	-0.664077288702374	1.12318474001206	2.19773129640499	-0.664077288702374	-0.664077288702374	-0.664077288702374	1.71861675284863	3.56248999254831	-0.664077288702374	-0.664077288702374	-0.664077288702374	-0.664077288702374	-0.664077288702374	-0.664077288702374	-0.664077288702374	-0.664077288702374	-0.664077288702374	2.4696290544217	1.97929117466942	1.37821281026632	-0.664077288702374	0.656105269417016	-0.664077288702374	0.82050827131048	-0.664077288702374	-0.664077288702374	-0.664077288702374	-0.664077288702374	-0.664077288702374	-0.664077288702374	1.79067942041138	1.46880518387152	1.57211176510317	-0.664077288702374	-0.664077288702374	-0.664077288702374	-0.664077288702374	1.9138534045085	-0.664077288702374	2.04711777159609	-0.664077288702374	-0.664077288702374	-0.664077288702374	-0.664077288702374	1.64024582895101	-0.664077288702374	-0.664077288702374	-0.664077288702374	-0.664077288702374	1.63853575069457	-0.664077288702374	-0.664077288702374	-0.664077288702374	-0.664077288702374	-0.664077288702374	-0.664077288702374	-0.664077288702374	-0.664077288702374	-0.664077288702374	-0.664077288702374	-0.664077288702374	2.71359054792846	-0.664077288702374	3.49364300921967	-0.664077288702374	3.13511639547991	1.50482381937387	1.36539595707309	1.14987513765442	-0.664077288702374	-0.664077288702374	-0.664077288702374	-0.664077288702374	-0.664077288702374	-0.664077288702374	-0.664077288702374	-0.664077288702374	-0.664077288702374	-0.664077288702374	-0.664077288702374	-0.664077288702374	-0.664077288702374	-0.664077288702374	-0.664077288702374	1.66056807968769	-0.664077288702374	-0.664077288702374	1.08702524950361	-0.664077288702374	-0.664077288702374	1.10993023609954	-0.664077288702374	-0.664077288702374	-0.664077288702374	-0.664077288702374	-0.664077288702374	-0.664077288702374	-0.664077288702374	-0.664077288702374	-0.664077288702374	-0.664077288702374	-0.664077288702374	-0.664077288702374	-0.664077288702374	-0.664077288702374	-0.664077288702374	-0.664077288702374	-0.664077288702374	-0.664077288702374	-0.664077288702374	-0.664077288702374	-0.664077288702374	-0.664077288702374	-0.664077288702374	-0.664077288702374	-0.664077288702374	1.43208850579218	-0.664077288702374	-0.664077288702374	-0.664077288702374	-0.664077288702374	-0.664077288702374	-0.664077288702374	-0.664077288702374	-0.664077288702374	-0.664077288702374	-0.664077288702374	-0.664077288702374	-0.664077288702374	-0.664077288702374	-0.664077288702374	-0.664077288702374	-0.664077288702374	-0.664077288702374	-0.664077288702374	-0.664077288702374	-0.664077288702374	-0.664077288702374	-0.664077288702374	1.57370735298582	2.04489225508238	-0.664077288702374	-0.664077288702374	1.96210615859992	1.93311809099317	-0.664077288702374	-0.664077288702374	-0.664077288702374	-0.664077288702374	-0.664077288702374	-0.664077288702374	-0.664077288702374	-0.664077288702374	-0.664077288702374	-0.664077288702374	-0.664077288702374	-0.664077288702374	-0.664077288702374	2.69890418434602	1.57851025823795	-0.664077288702374	-0.664077288702374	-0.664077288702374	-0.664077288702374	-0.664077288702374	1.17441744549452	-0.664077288702374	1.84331852322066	-0.664077288702374	-0.664077288702374	-0.664077288702374	-0.664077288702374	-0.664077288702374	-0.664077288702374	-0.664077288702374	1.37402697829474	-0.664077288702374	-0.664077288702374	-0.664077288702374	-0.664077288702374	2.20947762766499	-0.664077288702374	-0.664077288702374	-0.664077288702374	-0.664077288702374	1.40541153303563	-0.664077288702374	-0.664077288702374	-0.664077288702374	-0.664077288702374	-0.664077288702374	-0.664077288702374	-0.664077288702374	-0.664077288702374	-0.664077288702374	1.5442286581399	1.09045338427987	-0.664077288702374	-0.664077288702374	-0.664077288702374	-0.664077288702374	-0.664077288702374	-0.664077288702374	1.2998321370967	-0.664077288702374	-0.664077288702374	-0.664077288702374	-0.664077288702374	-0.664077288702374	2.14426869441436	2.36259965658731	-0.664077288702374	-0.664077288702374	-0.664077288702374	-0.664077288702374	-0.664077288702374	-0.664077288702374	-0.664077288702374	0.831236299518189	-0.664077288702374	-0.664077288702374	1.83548169789913	-0.664077288702374	-0.664077288702374	-0.664077288702374	-0.664077288702374	-0.664077288702374	-0.664077288702374	-0.664077288702374	-0.664077288702374	-0.664077288702374	-0.664077288702374	-0.664077288702374	-0.664077288702374	-0.664077288702374	-0.664077288702374	-0.664077288702374	-0.664077288702374	-0.664077288702374	-0.664077288702374	-0.664077288702374	-0.664077288702374	-0.664077288702374	-0.664077288702374	1.65230150204806	-0.664077288702374	1.70526580292045	-0.664077288702374	-0.664077288702374	-0.664077288702374	2.0256908151869	-0.664077288702374	1.91610151960673	-0.664077288702374	-0.664077288702374	-0.664077288702374	-0.664077288702374	-0.664077288702374	-0.664077288702374	-0.664077288702374	-0.664077288702374	-0.664077288702374	-0.664077288702374	1.41075103765873	1.354331554765	-0.664077288702374	-0.664077288702374	-0.664077288702374	-0.664077288702374	-0.664077288702374	2.86911060389934	-0.664077288702374	1.32074063862171	-0.664077288702374	-0.664077288702374	-0.664077288702374	-0.664077288702374	1.37434826554611	1.48864183015354	2.22284170737508	-0.664077288702374	-0.664077288702374	-0.664077288702374	1.89053622497091	-0.664077288702374	-0.664077288702374	-0.664077288702374	-0.664077288702374	-0.664077288702374	1.55395304865427	2.60599973881607	3.3172817092912	-0.664077288702374	-0.664077288702374	2.37619719911041	1.38599266682855	-0.664077288702374	-0.664077288702374	-0.664077288702374	-0.664077288702374	-0.664077288702374	1.9377028681118	-0.664077288702374	1.63682868517187	-0.664077288702374	-0.664077288702374	1.67243712435887	-0.664077288702374	-0.664077288702374	1.4857298217689	-0.664077288702374	2.57369302163378	-0.664077288702374	-0.664077288702374	-0.664077288702374	-0.664077288702374	-0.664077288702374	-0.664077288702374	-0.664077288702374	-0.664077288702374	-0.664077288702374	-0.664077288702374	1.70847199547565	-0.664077288702374	2.35166888745598	-0.664077288702374	-0.664077288702374	-0.664077288702374	-0.664077288702374	-0.664077288702374	-0.664077288702374	-0.664077288702374	-0.664077288702374	-0.664077288702374	1.79067942041138	-0.664077288702374	-0.664077288702374	1.53844188643495	-0.664077288702374	1.2452430051017	-0.664077288702374	1.63342355616027	-0.664077288702374	2.93058391503385	-0.664077288702374	-0.664077288702374	-0.664077288702374	1.78620682524478	-0.664077288702374	-0.664077288702374	2.76584046554133	-0.664077288702374	2.18972696162774	-0.664077288702374	2.19408582215509	-0.664077288702374	-0.664077288702374	-0.664077288702374	-0.664077288702374	-0.664077288702374	-0.664077288702374	-0.664077288702374	-0.664077288702374	-0.664077288702374	-0.664077288702374	-0.664077288702374	-0.664077288702374	-0.664077288702374	-0.664077288702374	-0.664077288702374	3.41825672514617	2.58028824044119	-0.664077288702374	2.04966685668757	2.83539097205515	-0.664077288702374	-0.664077288702374	-0.664077288702374	-0.664077288702374	-0.664077288702374	-0.664077288702374	2.67334847933655	-0.664077288702374	1.94519604687024	-0.664077288702374	-0.664077288702374	-0.664077288702374	-0.664077288702374	-0.664077288702374	-0.664077288702374	-0.664077288702374	-0.664077288702374	-0.664077288702374	-0.664077288702374	-0.664077288702374	-0.664077288702374	-0.664077288702374	2.11881840860114	-0.664077288702374	-0.664077288702374	-0.664077288702374	-0.664077288702374	-0.664077288702374	-0.664077288702374	-0.664077288702374	-0.664077288702374	-0.664077288702374	-0.664077288702374	-0.664077288702374	1.83548169789913	-0.664077288702374	3.73675315566558	-0.664077288702374	-0.664077288702374	-0.664077288702374	-0.664077288702374	-0.664077288702374	-0.664077288702374	-0.664077288702374	-0.664077288702374	-0.664077288702374	-0.664077288702374	2.14496478429327	3.32648181976624	3.08769705880624	3.0461802753874	-0.664077288702374	-0.664077288702374	-0.664077288702374	-0.664077288702374	-0.664077288702374	-0.664077288702374	-0.664077288702374	-0.664077288702374	-0.664077288702374	-0.664077288702374	-0.664077288702374	-0.664077288702374	-0.664077288702374	-0.664077288702374	-0.664077288702374	-0.664077288702374	-0.664077288702374	0.991245982734568	-0.664077288702374	-0.664077288702374	-0.664077288702374	2.12154150998849	-0.664077288702374	-0.664077288702374	-0.664077288702374	-0.664077288702374	-0.664077288702374	1.23233160597722	-0.664077288702374	-0.664077288702374	-0.664077288702374	1.44903909227015	-0.664077288702374	-0.664077288702374	-0.664077288702374	-0.664077288702374	-0.664077288702374	-0.664077288702374	-0.664077288702374	-0.664077288702374	-0.664077288702374	-0.664077288702374	-0.664077288702374	-0.664077288702374	3.27046084089442	-0.664077288702374	-0.664077288702374	-0.664077288702374	-0.664077288702374	-0.664077288702374	-0.664077288702374	-0.664077288702374	-0.664077288702374	-0.664077288702374	-0.664077288702374	-0.664077288702374	-0.664077288702374	-0.664077288702374	-0.664077288702374	-0.664077288702374	-0.664077288702374	-0.664077288702374	-0.664077288702374	-0.664077288702374	-0.664077288702374	2.81732236579642	-0.664077288702374	2.7825620964561	-0.664077288702374	2.11881840860114	-0.664077288702374	-0.664077288702374	-0.664077288702374	-0.664077288702374	-0.664077288702374	-0.664077288702374	-0.664077288702374	3.83854237059314	-0.664077288702374	-0.664077288702374	-0.664077288702374	-0.664077288702374	-0.664077288702374	-0.664077288702374	-0.664077288702374	-0.664077288702374	-0.664077288702374	-0.664077288702374	-0.664077288702374	-0.664077288702374	-0.664077288702374	-0.664077288702374	-0.664077288702374	-0.664077288702374	-0.664077288702374	-0.664077288702374	-0.664077288702374	1.28927308726736	-0.664077288702374	-0.664077288702374	-0.664077288702374	-0.664077288702374	-0.664077288702374	2.79222061342995	-0.664077288702374	-0.664077288702374	-0.664077288702374	-0.664077288702374	2.02257552466174	-0.664077288702374	-0.664077288702374	-0.664077288702374	1.83080821927334	-0.664077288702374	-0.664077288702374	-0.664077288702374	1.72233164674833	-0.664077288702374	-0.664077288702374	-0.664077288702374	-0.664077288702374	1.64496415293126	-0.664077288702374	-0.664077288702374	-0.664077288702374	-0.664077288702374	-0.664077288702374	-0.664077288702374	-0.664077288702374	2.36344480980966	-0.664077288702374	-0.664077288702374	2.33670396667037	-0.664077288702374	1.83132644193825	-0.664077288702374	-0.664077288702374	-0.664077288702374	0.926476282959065	-0.664077288702374	1.50891381873234	-0.664077288702374	-0.664077288702374	-0.664077288702374	-0.664077288702374	-0.664077288702374	-0.664077288702374	2.95452557389244	-0.664077288702374	1.77633805119231	-0.664077288702374	-0.664077288702374	-0.664077288702374	-0.664077288702374	2.12290560243916	1.87581818071389	1.73168010880504	-0.664077288702374	-0.664077288702374	-0.664077288702374	-0.664077288702374	-0.664077288702374	-0.664077288702374	-0.664077288702374	-0.664077288702374	-0.664077288702374	-0.664077288702374	-0.664077288702374	1.9032404710352	-0.664077288702374	-0.664077288702374	-0.664077288702374	-0.664077288702374	1.69570920939051	-0.664077288702374	2.70002761992213	2.08996560859843	2.96353589252799	-0.664077288702374	-0.664077288702374	2.27951871300021	-0.664077288702374	1.67909379624749	1.08702524950361	-0.664077288702374	-0.664077288702374	-0.664077288702374	-0.664077288702374	-0.664077288702374	-0.664077288702374	-0.664077288702374	-0.664077288702374	-0.664077288702374	-0.664077288702374	-0.664077288702374	-0.664077288702374	-0.664077288702374	-0.664077288702374	-0.664077288702374	-0.664077288702374	-0.664077288702374	-0.664077288702374	-0.664077288702374	-0.664077288702374	-0.664077288702374	-0.664077288702374	-0.664077288702374	-0.664077288702374	-0.664077288702374	-0.664077288702374	-0.664077288702374	-0.664077288702374	-0.664077288702374	-0.664077288702374	-0.664077288702374	-0.664077288702374	-0.664077288702374	-0.664077288702374	-0.664077288702374	-0.664077288702374	-0.664077288702374	-0.664077288702374	-0.664077288702374	-0.664077288702374	-0.664077288702374	1.82822103758135	-0.664077288702374	2.64294933544645	1.85333184524419	-0.664077288702374	-0.664077288702374	-0.664077288702374	1.91891847915756	-0.664077288702374	1.73827666802847	3.55222514000272	-0.664077288702374	3.43620169220491	1.91049027698263	-0.664077288702374	-0.664077288702374	-0.664077288702374	-0.664077288702374	-0.664077288702374	-0.664077288702374	-0.664077288702374	-0.664077288702374	-0.664077288702374	-0.664077288702374	-0.664077288702374	-0.664077288702374	2.47148351176613	-0.664077288702374	-0.664077288702374	-0.664077288702374	-0.664077288702374	-0.664077288702374	-0.664077288702374	-0.664077288702374	-0.664077288702374	-0.664077288702374	2.95211072809563	-0.664077288702374	-0.664077288702374	-0.664077288702374	-0.664077288702374	-0.664077288702374	-0.664077288702374	-0.664077288702374	-0.664077288702374	-0.664077288702374	-0.664077288702374	-0.664077288702374	-0.664077288702374	-0.664077288702374	-0.664077288702374	-0.664077288702374	-0.664077288702374	-0.664077288702374	-0.664077288702374	-0.664077288702374	-0.664077288702374	-0.664077288702374	-0.664077288702374	-0.664077288702374	-0.664077288702374	-0.664077288702374	-0.664077288702374	-0.664077288702374	1.7057231942543	-0.664077288702374	2.53765001917461	-0.664077288702374	-0.664077288702374	-0.664077288702374	0.247270235027323	-0.664077288702374	-0.664077288702374	-0.664077288702374	-0.664077288702374	-0.664077288702374	-0.664077288702374	-0.664077288702374	-0.664077288702374	-0.664077288702374	2.37193068268552	-0.664077288702374	-0.664077288702374	-0.664077288702374	-0.664077288702374	-0.664077288702374	-0.664077288702374	1.22662617115871	-0.664077288702374	-0.664077288702374	-0.664077288702374	-0.664077288702374	-0.664077288702374	-0.664077288702374	-0.664077288702374	-0.664077288702374	-0.664077288702374	-0.664077288702374	-0.664077288702374	-0.664077288702374	-0.664077288702374	-0.664077288702374	-0.664077288702374	1.77462089794168	1.81930253013723	-0.664077288702374	-0.664077288702374	-0.664077288702374	-0.664077288702374	-0.664077288702374	-0.664077288702374	-0.664077288702374	-0.664077288702374	-0.664077288702374	-0.664077288702374	-0.664077288702374	-0.664077288702374	1.40308544968317	-0.664077288702374	-0.664077288702374	-0.664077288702374	-0.664077288702374	-0.664077288702374	-0.664077288702374	-0.664077288702374	-0.664077288702374	-0.664077288702374	-0.664077288702374	1.43243129100381	1.87473622774429	-0.664077288702374	-0.664077288702374	-0.664077288702374	-0.664077288702374	0.774289704314172	-0.664077288702374	-0.664077288702374	0.66193949631824	-0.664077288702374	0.390797721999249	0.449525768085243	-0.664077288702374	-0.664077288702374	-0.664077288702374	-0.664077288702374	-0.664077288702374	1.3571634611226	-0.664077288702374	-0.664077288702374	-0.664077288702374	0.879331048052532	-0.664077288702374	-0.664077288702374	-0.664077288702374	-0.664077288702374	-0.664077288702374	-0.664077288702374	-0.664077288702374	-0.664077288702374	-0.664077288702374	-0.664077288702374	-0.664077288702374	-0.664077288702374	-0.664077288702374	-0.664077288702374	-0.664077288702374	-0.664077288702374	-0.664077288702374	-0.664077288702374	1.75304033963094	-0.664077288702374	-0.664077288702374	-0.664077288702374	1.22015290543229	-0.664077288702374	-0.664077288702374	0.640368985304477	-0.664077288702374	1.01373070512489	-0.664077288702374	0.640007763676843	-0.664077288702374	-0.664077288702374	1.18413558905928	0.921327530689457	-0.664077288702374	-0.664077288702374	-0.664077288702374	-0.664077288702374	-0.664077288702374	-0.664077288702374	-0.664077288702374	-0.664077288702374	2.18646899502151	2.58948073604605	-0.664077288702374	-0.664077288702374	2.11949854967022	-0.664077288702374	-0.664077288702374	-0.664077288702374	-0.664077288702374	-0.664077288702374	-0.664077288702374	-0.664077288702374	-0.664077288702374	-0.664077288702374	-0.664077288702374	-0.664077288702374	-0.664077288702374	-0.664077288702374	-0.664077288702374	-0.664077288702374	-0.664077288702374	0.848721441557822	-0.664077288702374	-0.664077288702374	-0.664077288702374	1.06410222273568	0.658023279646929	0.378686722495531	-0.664077288702374	-0.664077288702374	-0.664077288702374	-0.664077288702374	1.59116662855308	-0.664077288702374	0.838373263280754	1.5135834827232	0.897004349964073	-0.664077288702374	-0.664077288702374	-0.664077288702374	0.594229630426007	1.80421694629515	-0.664077288702374	1.07211637303481	-0.664077288702374	0.541437402919611	-0.664077288702374	-0.664077288702374	2.26507986254012	2.5526318289221	-0.664077288702374	-0.664077288702374	-0.664077288702374	-0.664077288702374	-0.664077288702374	-0.664077288702374	-0.664077288702374	-0.664077288702374	-0.664077288702374	-0.664077288702374	-0.664077288702374	2.49823316935152	-0.664077288702374	-0.664077288702374	-0.664077288702374	-0.664077288702374	-0.664077288702374	-0.664077288702374	-0.664077288702374	0.326256518470553	-0.664077288702374	-0.664077288702374	-0.664077288702374	-0.664077288702374	-0.664077288702374	-0.664077288702374	-0.664077288702374	-0.664077288702374	-0.664077288702374	-0.664077288702374	-0.664077288702374	-0.664077288702374	-0.664077288702374	-0.664077288702374	-0.664077288702374	-0.664077288702374	-0.664077288702374	-0.664077288702374	-0.664077288702374	2.25120637804778	1.04377294133169	1.26258267340148	-0.664077288702374	-0.664077288702374	-0.664077288702374	-0.664077288702374	-0.664077288702374	-0.664077288702374	-0.664077288702374	-0.664077288702374	1.66472780190665	-0.664077288702374	-0.664077288702374	-0.664077288702374	1.69299567891824	-0.664077288702374	-0.664077288702374	0.572752200727758	0.447630241230726	-0.664077288702374	1.0463663184889	1.34651261994821	-0.664077288702374	0.589450472166576	1.34557900481265	-0.664077288702374	-0.664077288702374	-0.664077288702374	-0.664077288702374	-0.664077288702374	-0.664077288702374	-0.664077288702374	-0.664077288702374	-0.664077288702374	-0.664077288702374	1.65794999641261	-0.664077288702374	-0.664077288702374	-0.664077288702374	-0.664077288702374	2.81361683386301	0.925738513167264	-0.664077288702374	1.12032593216399	-0.664077288702374	-0.664077288702374	-0.664077288702374	-0.664077288702374	1.9529371613871	-0.664077288702374	-0.664077288702374	-0.664077288702374	-0.664077288702374	-0.664077288702374	1.53078125826182	-0.664077288702374	-0.664077288702374	0.675683570328659	0.805734009211064	-0.664077288702374	-0.664077288702374	-0.664077288702374	1.40874500227484	-0.664077288702374	-0.664077288702374	1.66056807968769	-0.664077288702374	-0.664077288702374	-0.664077288702374	-0.664077288702374	1.7204724617018	2.99737544343387	-0.664077288702374	-0.664077288702374	2.32274796658042	-0.664077288702374	-0.664077288702374	1.1942302428223	-0.664077288702374	-0.664077288702374	-0.664077288702374	-0.664077288702374	-0.664077288702374	-0.664077288702374	-0.664077288702374	-0.664077288702374	2.42360556866938	-0.664077288702374	-0.664077288702374	-0.664077288702374	-0.664077288702374	-0.664077288702374	1.95858521530906	-0.664077288702374	1.54927281563531	-0.664077288702374	-0.664077288702374	-0.664077288702374	-0.664077288702374	-0.664077288702374	-0.664077288702374	-0.664077288702374	-0.664077288702374	-0.664077288702374	-0.664077288702374	-0.664077288702374	-0.664077288702374	-0.664077288702374	0.527540386716642	-0.664077288702374	-0.664077288702374	0.626436926660064	-0.664077288702374	-0.664077288702374	-0.664077288702374	-0.664077288702374	-0.664077288702374	0.766910056351483	-0.664077288702374	-0.664077288702374	0.575448497151401	-0.664077288702374	-0.664077288702374	-0.664077288702374	-0.664077288702374	-0.664077288702374	-0.664077288702374	-0.664077288702374	-0.664077288702374	-0.664077288702374	-0.664077288702374	-0.664077288702374	-0.664077288702374	-0.664077288702374	-0.664077288702374	-0.664077288702374	0.647029258500023	0.671110803019151	-0.664077288702374	-0.664077288702374	-0.664077288702374	-0.664077288702374	-0.664077288702374	-0.664077288702374	-0.664077288702374	-0.664077288702374	-0.664077288702374	-0.664077288702374	-0.664077288702374	-0.664077288702374	-0.664077288702374	-0.664077288702374	-0.664077288702374	-0.664077288702374	-0.664077288702374	-0.664077288702374	1.51902978308725	2.03950649170101	1.52583522669131	1.62960705787368	-0.664077288702374	-0.664077288702374	-0.664077288702374	-0.664077288702374	-0.664077288702374	1.62327954144242	1.04896841933708	1.26939105520017	-0.664077288702374	1.45816309369236	0.752966639429814	2.5511416485451	-0.664077288702374	-0.664077288702374	1.76316667899305	-0.664077288702374	1.42051041859392	2.90178358425299	-0.664077288702374	1.48973620487569	-0.664077288702374	-0.664077288702374	-0.664077288702374	-0.664077288702374	-0.664077288702374	1.5243186164792	1.23807607058369	1.10805457949951	-0.664077288702374	-0.664077288702374	-0.664077288702374	-0.664077288702374	-0.664077288702374	0.741991689917562	0.774735086419565	-0.664077288702374	-0.664077288702374	-0.664077288702374	-0.664077288702374	-0.664077288702374	-0.664077288702374	-0.664077288702374	-0.664077288702374	-0.664077288702374	-0.664077288702374	0.620812074321226	-0.664077288702374	-0.664077288702374	-0.664077288702374	-0.664077288702374	-0.664077288702374	-0.664077288702374	-0.664077288702374	-0.664077288702374	1.59103109856899	-0.664077288702374	-0.664077288702374	1.06454530264235	-0.664077288702374	-0.664077288702374	0.997718369256883	-0.664077288702374	2.35754175148084	-0.664077288702374	-0.664077288702374	-0.664077288702374	1.70389489790149	1.77978115637035	-0.664077288702374	-0.664077288702374	-0.664077288702374	-0.664077288702374	-0.664077288702374	-0.664077288702374	-0.664077288702374	1.92627826067738	-0.664077288702374	-0.664077288702374	-0.664077288702374	-0.664077288702374	-0.664077288702374	-0.664077288702374	-0.664077288702374	1.15160383109187	-0.664077288702374	-0.664077288702374	-0.664077288702374	1.72419431919022	-0.664077288702374	-0.664077288702374	-0.664077288702374	-0.664077288702374	0.508660071896201	1.17035979244805	-0.664077288702374	-0.664077288702374	-0.664077288702374	-0.664077288702374	0.96784988125284	-0.664077288702374	-0.664077288702374	-0.664077288702374	-0.664077288702374	-0.664077288702374	-0.664077288702374	-0.664077288702374	-0.664077288702374	-0.664077288702374	-0.664077288702374	2.21058521533077	-0.664077288702374	-0.664077288702374	-0.664077288702374	-0.664077288702374	-0.664077288702374	-0.664077288702374	-0.664077288702374	-0.664077288702374	-0.664077288702374	-0.664077288702374	2.02818957689008	1.83600229269859	1.18619623463853	-0.664077288702374	1.75256067496267	-0.664077288702374	1.27310177069206	-0.664077288702374	-0.664077288702374	-0.664077288702374	-0.664077288702374	-0.664077288702374	-0.664077288702374	-0.664077288702374	-0.664077288702374	-0.664077288702374	-0.664077288702374	-0.664077288702374	-0.664077288702374	-0.664077288702374	-0.664077288702374	-0.664077288702374	-0.664077288702374	-0.664077288702374	-0.664077288702374	-0.664077288702374	-0.664077288702374	-0.664077288702374	-0.664077288702374	-0.664077288702374	-0.664077288702374	-0.664077288702374	-0.664077288702374	-0.664077288702374	-0.664077288702374	1.40043443726981	-0.664077288702374	-0.664077288702374	1.59510538520841	0.573452045679053	-0.0730338467993631	1.41133697555771	-0.664077288702374	-0.664077288702374	-0.664077288702374	-0.664077288702374	0.321412654927456	0.106429396328761	-0.664077288702374	-0.664077288702374	-0.664077288702374	-0.664077288702374	0.584380184824561	-0.664077288702374	0.955364994107385	-0.664077288702374	-0.664077288702374	0.511166828709121	-0.664077288702374	-0.664077288702374	0.898511825380931	0.746672843935363	-0.664077288702374	-0.664077288702374	1.72419431919022	1.00691496595549	-0.664077288702374	-0.664077288702374	-0.664077288702374	0.99023967382607	-0.664077288702374	-0.664077288702374	-0.664077288702374	-0.664077288702374	-0.664077288702374	-0.664077288702374	-0.664077288702374	-0.664077288702374	-0.664077288702374	-0.664077288702374	1.45833945172251	-0.664077288702374	-0.664077288702374	-0.664077288702374	-0.664077288702374	1.01747426834864	1.52963754466051	0.839025734842771	2.2191134081176	-0.664077288702374	1.26004351514037	1.2185423896918	1.70526580292045	-0.664077288702374	2.66458457714865	-0.664077288702374	-0.664077288702374	-0.664077288702374	1.89991133816709	1.61532383305555	-0.664077288702374	-0.664077288702374	-0.664077288702374	-0.664077288702374	-0.664077288702374	1.81640369182478	-0.664077288702374	-0.664077288702374	1.72256428985633	-0.664077288702374	1.27654142285982	-0.664077288702374	-0.664077288702374	-0.664077288702374	-0.664077288702374	2.07811088274132	-0.664077288702374	-0.664077288702374	-0.664077288702374	-0.664077288702374	-0.664077288702374	-0.664077288702374	-0.664077288702374	-0.664077288702374	-0.664077288702374	1.06765392454782	-0.664077288702374	-0.664077288702374	-0.664077288702374	-0.664077288702374	-0.664077288702374	-0.664077288702374	-0.664077288702374	-0.664077288702374	-0.664077288702374	-0.664077288702374	-0.664077288702374	-0.664077288702374	-0.664077288702374	-0.664077288702374	-0.664077288702374	-0.664077288702374	-0.664077288702374	2.81217879600473	-0.664077288702374	2.7232900021262	-0.664077288702374	1.31832541836866	-0.664077288702374	-0.664077288702374	1.66231738118013	1.40076538523245	2.75638671964723	1.4097474602842	2.70735540323058	-0.664077288702374	-0.664077288702374	-0.664077288702374	-0.664077288702374	-0.664077288702374	-0.664077288702374	-0.664077288702374	-0.664077288702374	-0.664077288702374	2.71415896833115	3.00526001811746	-0.664077288702374	-0.664077288702374	-0.664077288702374	-0.664077288702374	-0.664077288702374	1.77879621208071	-0.664077288702374	-0.664077288702374	-0.664077288702374	-0.664077288702374	-0.664077288702374	-0.664077288702374	-0.664077288702374	-0.664077288702374	-0.664077288702374	-0.664077288702374	-0.664077288702374	1.96800057921195	-0.664077288702374	-0.664077288702374	-0.664077288702374	-0.664077288702374	-0.664077288702374	-0.664077288702374	2.05735043768162	-0.664077288702374	-0.664077288702374	-0.664077288702374	-0.664077288702374	-0.664077288702374	1.58092083831504	-0.664077288702374	-0.664077288702374	-0.664077288702374	-0.664077288702374	3.04692314378041	-0.664077288702374	-0.664077288702374	1.99433253340543	-0.664077288702374	-0.664077288702374	2.10396127929935	-0.664077288702374	-0.664077288702374	-0.664077288702374	-0.664077288702374	-0.664077288702374	-0.664077288702374	1.98648447766301	-0.664077288702374	-0.664077288702374	2.33217010815737	3.02190673331152	-0.664077288702374	-0.664077288702374	-0.664077288702374	-0.664077288702374	-0.664077288702374	-0.664077288702374	-0.664077288702374	2.28227125061712	-0.664077288702374	-0.664077288702374	2.67005456178	-0.664077288702374	1.50928653069526	-0.664077288702374	-0.664077288702374	1.43689933514849	-0.664077288702374	1.89053622497091	-0.664077288702374	-0.664077288702374	-0.664077288702374	-0.664077288702374	-0.664077288702374	-0.664077288702374	-0.664077288702374	-0.664077288702374	-0.664077288702374	-0.664077288702374	-0.664077288702374	-0.664077288702374	-0.664077288702374	-0.664077288702374	-0.664077288702374	-0.664077288702374	-0.664077288702374	1.23042547945774	-0.664077288702374	0.973335633798208	-0.664077288702374	-0.664077288702374	-0.664077288702374	-0.664077288702374	-0.664077288702374	-0.664077288702374	-0.664077288702374	2.03194865730933	-0.664077288702374	-0.664077288702374	-0.664077288702374	-0.664077288702374	2.44669309585666	-0.664077288702374	-0.664077288702374	-0.664077288702374	-0.664077288702374	2.49302328754154	-0.664077288702374	-0.664077288702374	-0.664077288702374	3.37539468554648	-0.664077288702374	-0.664077288702374	-0.664077288702374	-0.664077288702374	-0.664077288702374	-0.664077288702374	2.29215670879718	-0.664077288702374	-0.664077288702374	-0.664077288702374	-0.664077288702374	-0.664077288702374	-0.664077288702374	-0.664077288702374	-0.664077288702374	-0.664077288702374	-0.664077288702374	-0.664077288702374	1.19893125673667	1.6871418982594	-0.664077288702374	-0.664077288702374	-0.664077288702374	-0.664077288702374	-0.664077288702374	-0.664077288702374	-0.664077288702374	-0.664077288702374	-0.664077288702374	-0.664077288702374	-0.664077288702374	-0.664077288702374	-0.664077288702374	-0.664077288702374	-0.664077288702374	-0.664077288702374	-0.664077288702374	2.58948073604605	-0.664077288702374	-0.664077288702374	2.42776936915909	-0.664077288702374	-0.664077288702374	-0.664077288702374	-0.664077288702374	-0.664077288702374	-0.664077288702374	-0.664077288702374	-0.664077288702374	-0.664077288702374	0.512037177022288	-0.664077288702374	1.23096964547676	-0.664077288702374	1.49669748603567	-0.664077288702374	-0.664077288702374	-0.664077288702374	-0.664077288702374	-0.664077288702374	-0.664077288702374	-0.664077288702374	-0.664077288702374	-0.664077288702374	1.65360209527318	1.77584713737346	-0.664077288702374	-0.664077288702374	-0.664077288702374	2.59564863630304	2.15968512482252	-0.664077288702374	-0.664077288702374	-0.664077288702374	-0.664077288702374	-0.664077288702374	-0.664077288702374	-0.664077288702374	-0.664077288702374	1.89604075699607	-0.664077288702374	-0.664077288702374	-0.664077288702374	-0.664077288702374	-0.664077288702374	-0.664077288702374	-0.664077288702374	-0.664077288702374	-0.664077288702374	-0.664077288702374	-0.664077288702374	-0.664077288702374	-0.664077288702374	-0.664077288702374	-0.664077288702374	-0.664077288702374	1.98829043653356	2.60912261499479	-0.664077288702374	-0.664077288702374	-0.664077288702374	2.14705569716312	2.01822927038639	-0.664077288702374	-0.664077288702374	3.17337320541766	-0.664077288702374	-0.664077288702374	-0.664077288702374	-0.664077288702374	1.84122283950111	2.59667972302502	2.66786359444226	-0.664077288702374	-0.664077288702374	-0.664077288702374	-0.664077288702374	-0.664077288702374	-0.664077288702374	-0.664077288702374	-0.664077288702374	-0.664077288702374	-0.664077288702374	-0.664077288702374	-0.664077288702374	-0.664077288702374	-0.664077288702374	2.09129081183374	-0.664077288702374	-0.664077288702374	-0.664077288702374	-0.664077288702374	-0.664077288702374	3.51477701226411	-0.664077288702374	-0.664077288702374	-0.664077288702374	-0.664077288702374	-0.664077288702374	-0.664077288702374	-0.664077288702374	-0.664077288702374	-0.664077288702374	-0.664077288702374	-0.664077288702374	-0.664077288702374	-0.664077288702374	-0.664077288702374	2.63333886709023	2.89847743026822	3.51264840088138	-0.664077288702374	-0.664077288702374	-0.664077288702374	-0.664077288702374	1.83029025902361	-0.664077288702374	-0.664077288702374	1.63384854269407	-0.664077288702374	-0.664077288702374	-0.664077288702374	-0.664077288702374	-0.664077288702374	2.31218972750469	2.35083235560963	-0.664077288702374	-0.664077288702374	-0.664077288702374	1.34247410774503	-0.664077288702374	2.85054664609022	1.26825253774679	-0.664077288702374	-0.664077288702374	-0.664077288702374	-0.664077288702374	-0.664077288702374	-0.664077288702374	-0.664077288702374	-0.664077288702374	-0.664077288702374	1.37950473710169	0.69852889812523	0.695364777245633	-0.664077288702374	-0.664077288702374	-0.664077288702374	1.01041847246101	0.981640575356207	0.294674525238867	1.86451376179882	1.721401619002	1.31022329934995	0.521898144876161	1.23629382470863	-0.664077288702374	2.95659914649486	-0.664077288702374	-0.664077288702374	-0.664077288702374	3.24766799287606	-0.664077288702374	-0.664077288702374	-0.664077288702374	-0.664077288702374	-0.664077288702374	-0.664077288702374	3.41825672514617	-0.664077288702374	-0.664077288702374	-0.664077288702374	-0.664077288702374	-0.664077288702374	-0.664077288702374	-0.664077288702374	-0.664077288702374	-0.664077288702374	-0.664077288702374	-0.664077288702374	-0.664077288702374	-0.664077288702374	-0.664077288702374	-0.664077288702374	-0.664077288702374	1.87041969874076	-0.664077288702374	1.411420712148	-0.664077288702374	-0.664077288702374	-0.664077288702374	-0.664077288702374	-0.664077288702374	-0.664077288702374	-0.664077288702374	-0.664077288702374	-0.664077288702374	-0.664077288702374	-0.664077288702374	-0.664077288702374	-0.664077288702374	-0.664077288702374	-0.664077288702374	-0.664077288702374	-0.664077288702374	-0.664077288702374	-0.664077288702374	-0.664077288702374	-0.664077288702374	-0.664077288702374	-0.664077288702374	-0.664077288702374	2.47613253993261	-0.664077288702374	-0.664077288702374	-0.664077288702374	-0.664077288702374	-0.664077288702374	-0.664077288702374	-0.664077288702374	2.87622538312825	-0.664077288702374	-0.664077288702374	-0.664077288702374	-0.664077288702374	2.68328440926629	-0.664077288702374	2.1106895063406	-0.664077288702374	-0.664077288702374	-0.664077288702374	-0.664077288702374	-0.664077288702374	3.64444506404045	-0.664077288702374	-0.664077288702374	-0.664077288702374	-0.664077288702374	-0.664077288702374	-0.664077288702374	3.23900710573346	-0.664077288702374	-0.664077288702374	-0.664077288702374	-0.664077288702374	-0.664077288702374	-0.664077288702374	-0.664077288702374	-0.664077288702374	-0.664077288702374	-0.664077288702374	-0.664077288702374	-0.664077288702374	-0.664077288702374	-0.664077288702374	-0.664077288702374	-0.664077288702374	2.26391719540774	-0.664077288702374	2.29374641201297	1.94461775004821	-0.664077288702374	-0.664077288702374	-0.664077288702374	-0.664077288702374	-0.664077288702374	-0.664077288702374	-0.664077288702374	-0.664077288702374	-0.664077288702374	-0.664077288702374	-0.664077288702374	2.92922954539694	3.77500343740834	-0.664077288702374	-0.664077288702374	-0.664077288702374	-0.664077288702374	3.56469992777921	-0.664077288702374	-0.664077288702374	3.09539323731427	-0.664077288702374	-0.664077288702374	-0.664077288702374	2.9497005212789	2.75992332308761	-0.664077288702374	-0.664077288702374	-0.664077288702374	-0.664077288702374	-0.664077288702374	-0.664077288702374	-0.664077288702374	-0.664077288702374	-0.664077288702374	-0.664077288702374	-0.664077288702374	-0.664077288702374	-0.664077288702374	-0.664077288702374	-0.664077288702374	-0.664077288702374	-0.664077288702374	-0.664077288702374	-0.664077288702374	-0.664077288702374	-0.664077288702374	-0.664077288702374	-0.664077288702374	-0.664077288702374	-0.664077288702374	-0.664077288702374	-0.664077288702374	-0.664077288702374	-0.664077288702374	-0.664077288702374	-0.664077288702374	-0.664077288702374	-0.664077288702374	-0.664077288702374	-0.664077288702374	-0.664077288702374	-0.664077288702374	-0.664077288702374	-0.664077288702374	-0.664077288702374	2.95245542166284	-0.664077288702374	-0.664077288702374	-0.664077288702374	-0.664077288702374	-0.664077288702374	2.11136461279293	-0.664077288702374	-0.664077288702374	2.91042082788717	2.11204013628189	-0.664077288702374	-0.664077288702374	-0.664077288702374	-0.664077288702374	-0.664077288702374	-0.664077288702374	-0.664077288702374	2.93058391503385	-0.664077288702374	-0.664077288702374	1.00322291537296	-0.664077288702374	0.926845448217994	-0.664077288702374	-0.664077288702374	-0.664077288702374	-0.664077288702374	-0.664077288702374	2.10530361370671	-0.664077288702374	-0.664077288702374	0.88453498451105	-0.664077288702374	-0.664077288702374	-0.664077288702374	-0.664077288702374	-0.664077288702374	-0.664077288702374	-0.664077288702374	1.60784704499082	-0.664077288702374	1.25638919560048	-0.664077288702374	-0.664077288702374	-0.664077288702374	-0.664077288702374	-0.664077288702374	-0.664077288702374	-0.664077288702374	-0.664077288702374	2.5631157862134	-0.664077288702374	-0.664077288702374	-0.664077288702374	-0.664077288702374	-0.664077288702374	-0.664077288702374	-0.664077288702374	-0.664077288702374	3.02482432007442	-0.664077288702374	1.86077295903453	1.21292993563465	-0.664077288702374	-0.664077288702374	-0.664077288702374	-0.664077288702374	-0.664077288702374	-0.664077288702374	-0.664077288702374	-0.664077288702374	-0.664077288702374	-0.664077288702374	-0.664077288702374	-0.664077288702374	3.45439417539348	-0.664077288702374	-0.664077288702374	-0.664077288702374	-0.664077288702374	-0.664077288702374	-0.664077288702374	-0.664077288702374	-0.664077288702374	-0.664077288702374	-0.664077288702374	2.06314919386613	1.7886891581598	-0.664077288702374	-0.664077288702374	-0.664077288702374	-0.664077288702374	1.06876715170497	-0.664077288702374	-0.664077288702374	-0.664077288702374	-0.664077288702374	-0.664077288702374	-0.664077288702374	-0.664077288702374	-0.664077288702374	1.67332207121862	-0.664077288702374	-0.664077288702374	-0.664077288702374	1.26569642342441	-0.664077288702374	-0.664077288702374	-0.664077288702374	1.57012104456045	-0.664077288702374	-0.664077288702374	2.69274381727246	-0.664077288702374	-0.664077288702374	-0.664077288702374	-0.664077288702374	2.04457469895691	-0.664077288702374	-0.664077288702374	-0.664077288702374	-0.664077288702374	-0.664077288702374	-0.664077288702374	-0.664077288702374	-0.664077288702374	-0.664077288702374	-0.664077288702374	-0.664077288702374	2.63227576401057	-0.664077288702374	2.5521348941876	-0.664077288702374	-0.664077288702374	-0.664077288702374	-0.664077288702374	-0.664077288702374	2.4233087245134	-0.664077288702374	2.5631157862134	-0.664077288702374	-0.664077288702374	-0.664077288702374	-0.664077288702374	4.44723642942684	2.99737544343387	-0.664077288702374	-0.664077288702374	3.43219275597592	-0.664077288702374	-0.664077288702374	-0.664077288702374	-0.664077288702374	-0.664077288702374	-0.664077288702374	-0.664077288702374	-0.664077288702374	-0.664077288702374	-0.664077288702374	-0.664077288702374	-0.664077288702374	-0.664077288702374	-0.664077288702374	-0.664077288702374	-0.664077288702374	-0.664077288702374	2.77536774573585	-0.664077288702374	-0.664077288702374	-0.664077288702374	-0.664077288702374	-0.664077288702374	1.86451376179882	2.25850720682075	-0.664077288702374	-0.664077288702374	2.61329915968248	-0.664077288702374	-0.664077288702374	-0.664077288702374	1.55826374788774	1.56377867947283	1.39713166762664	1.58576038489157	1.4047463220911	1.53192637001101	-0.664077288702374	1.96800057921195	-0.664077288702374	-0.664077288702374	-0.664077288702374	-0.664077288702374	-0.664077288702374	-0.664077288702374	-0.664077288702374	-0.664077288702374	-0.664077288702374	-0.664077288702374	-0.664077288702374	-0.664077288702374	-0.664077288702374	2.84800777905905	-0.664077288702374	-0.664077288702374	-0.664077288702374	-0.664077288702374	-0.664077288702374	-0.664077288702374	2.63227576401057	1.81079997362598	-0.664077288702374	-0.664077288702374	-0.664077288702374	-0.664077288702374	-0.664077288702374	-0.664077288702374	-0.664077288702374	3.79848330026502	-0.664077288702374	-0.664077288702374	-0.664077288702374	-0.664077288702374	-0.664077288702374	-0.664077288702374	-0.664077288702374	-0.664077288702374	-0.664077288702374	-0.664077288702374	-0.664077288702374	-0.664077288702374	-0.664077288702374	1.30932772017468	-0.664077288702374	-0.664077288702374	-0.664077288702374	3.22015470711384	2.82705072167206	-0.664077288702374	-0.664077288702374	-0.664077288702374	-0.664077288702374	-0.664077288702374	-0.664077288702374	-0.664077288702374	2.38219699008685	-0.664077288702374	2.14357304425411	-0.664077288702374	-0.664077288702374	-0.664077288702374	-0.664077288702374	2.73422279148998	2.65805314277354	3.0117478604562	-0.664077288702374	-0.664077288702374	-0.664077288702374	-0.664077288702374	-0.664077288702374	-0.664077288702374	4.21872614867625	-0.664077288702374	-0.664077288702374	-0.664077288702374	-0.664077288702374	-0.664077288702374	-0.664077288702374	-0.664077288702374	-0.664077288702374	-0.664077288702374	-0.664077288702374	-0.664077288702374	-0.664077288702374	-0.664077288702374	-0.664077288702374	-0.664077288702374	-0.664077288702374	-0.664077288702374	-0.664077288702374	-0.664077288702374	-0.664077288702374	2.24243144351126	-0.664077288702374	2.38391696630171	-0.664077288702374	-0.664077288702374	-0.664077288702374	-0.664077288702374	-0.664077288702374	-0.664077288702374	-0.664077288702374	-0.664077288702374	-0.664077288702374	-0.664077288702374	-0.664077288702374	-0.664077288702374	2.81794103838988	-0.664077288702374	1.82255218941302	2.35083235560963	1.99009946682308	-0.664077288702374	-0.664077288702374	-0.664077288702374	-0.664077288702374	2.76347017594184	-0.664077288702374	-0.664077288702374	-0.664077288702374	-0.664077288702374	3.01754293183086	2.85054664609022	2.56713412897751	-0.664077288702374	-0.664077288702374	-0.664077288702374	-0.664077288702374	-0.664077288702374	-0.664077288702374	-0.664077288702374	-0.664077288702374	-0.664077288702374	-0.664077288702374	-0.664077288702374	-0.664077288702374	-0.664077288702374	-0.664077288702374	-0.664077288702374	-0.664077288702374	-0.664077288702374	-0.664077288702374	2.93329705959739	-0.664077288702374	2.1970012458316	-0.664077288702374	-0.664077288702374	-0.664077288702374	-0.664077288702374	-0.664077288702374	-0.664077288702374	-0.664077288702374	-0.664077288702374	-0.664077288702374	1.79767631098704	-0.664077288702374	-0.664077288702374	-0.664077288702374	2.26159544989234	-0.664077288702374	-0.664077288702374	-0.664077288702374	-0.664077288702374	-0.664077288702374	-0.664077288702374	-0.664077288702374	-0.664077288702374	-0.664077288702374	-0.664077288702374	-0.664077288702374	3.80375672385501	-0.664077288702374	-0.664077288702374	-0.664077288702374	-0.664077288702374	-0.664077288702374	-0.664077288702374	-0.664077288702374	-0.664077288702374	-0.664077288702374	-0.664077288702374	-0.664077288702374	-0.664077288702374	-0.664077288702374	-0.664077288702374	-0.664077288702374	-0.664077288702374	-0.664077288702374	-0.664077288702374	-0.664077288702374	-0.664077288702374	-0.664077288702374	2.93874105246496	-0.664077288702374	-0.664077288702374	-0.664077288702374	-0.664077288702374	-0.664077288702374	-0.664077288702374	-0.664077288702374	-0.664077288702374	-0.664077288702374	-0.664077288702374	-0.664077288702374	-0.664077288702374	-0.664077288702374	-0.664077288702374	-0.664077288702374	-0.664077288702374	3.86868761937997	-0.664077288702374	-0.664077288702374	-0.664077288702374	-0.664077288702374	-0.664077288702374	-0.664077288702374	-0.664077288702374	-0.664077288702374	2.65263716672968	-0.664077288702374	-0.664077288702374	-0.664077288702374	-0.664077288702374	-0.664077288702374	-0.664077288702374	-0.664077288702374	-0.664077288702374	-0.664077288702374	-0.664077288702374	-0.664077288702374	-0.664077288702374	2.25542740320355	-0.664077288702374	-0.664077288702374	3.4769750912286	-0.664077288702374	3.13299466210332	2.93737783387407	2.75992332308761	-0.664077288702374	3.11249002244243	-0.664077288702374	-0.664077288702374	-0.664077288702374	-0.664077288702374	-0.664077288702374	-0.664077288702374	-0.664077288702374	-0.664077288702374	-0.664077288702374	-0.664077288702374	3.70200440129705	2.23636730744323	-0.664077288702374	3.74938342104961	-0.664077288702374	-0.664077288702374	-0.664077288702374	-0.664077288702374	1.76462167569627	-0.664077288702374	-0.664077288702374	-0.664077288702374	-0.664077288702374	-0.664077288702374	-0.664077288702374	-0.664077288702374	-0.664077288702374	-0.664077288702374	-0.664077288702374	-0.664077288702374	2.44397081188066	2.29533834562104	-0.664077288702374	1.87527706280906	-0.664077288702374	-0.664077288702374	-0.664077288702374	-0.664077288702374	-0.664077288702374	-0.664077288702374	-0.664077288702374	3.18160345991025	3.13458563257001	2.97191085859642	-0.664077288702374	2.32847391894809	3.39860055199362	-0.664077288702374	-0.664077288702374	-0.664077288702374	-0.664077288702374	-0.664077288702374	-0.664077288702374	-0.664077288702374	3.98730231914119	-0.664077288702374	-0.664077288702374	-0.664077288702374	-0.664077288702374	-0.664077288702374	-0.664077288702374	-0.664077288702374	-0.664077288702374	-0.664077288702374	-0.664077288702374	-0.664077288702374	-0.664077288702374	-0.664077288702374	-0.664077288702374	-0.664077288702374	-0.664077288702374	-0.664077288702374	-0.664077288702374	-0.664077288702374	-0.664077288702374	-0.664077288702374	-0.664077288702374	-0.664077288702374	-0.664077288702374	-0.664077288702374	-0.664077288702374	-0.664077288702374	-0.664077288702374	-0.664077288702374	-0.664077288702374	-0.664077288702374	-0.664077288702374	-0.664077288702374	-0.664077288702374	-0.664077288702374	-0.664077288702374	-0.664077288702374	-0.664077288702374	-0.664077288702374	-0.664077288702374	-0.664077288702374	-0.664077288702374	3.27400322830454	-0.664077288702374	1.9110500465891	-0.664077288702374	-0.664077288702374	-0.664077288702374	-0.664077288702374	-0.664077288702374	-0.664077288702374	-0.664077288702374	-0.664077288702374	-0.664077288702374	3.48528283215526	2.73653697889588	-0.664077288702374	-0.664077288702374	-0.664077288702374	-0.664077288702374	3.04989897448909	-0.664077288702374	-0.664077288702374	2.22358886034223	1.6274932748928	-0.664077288702374	-0.664077288702374	-0.664077288702374	-0.664077288702374	-0.664077288702374	-0.664077288702374	1.68938923221451	-0.664077288702374	-0.664077288702374	-0.664077288702374	-0.664077288702374	3.03656237903516	2.85436472918151	-0.664077288702374	-0.664077288702374	-0.664077288702374	-0.664077288702374	-0.664077288702374	-0.664077288702374	-0.664077288702374	-0.664077288702374	-0.664077288702374	-0.664077288702374	-0.664077288702374	-0.664077288702374	-0.664077288702374	-0.664077288702374	-0.664077288702374	-0.664077288702374	-0.664077288702374	-0.664077288702374	-0.664077288702374	-0.664077288702374	-0.664077288702374	-0.664077288702374	-0.664077288702374	-0.664077288702374	-0.664077288702374	-0.664077288702374	-0.664077288702374	-0.664077288702374	-0.664077288702374	-0.664077288702374	-0.664077288702374	-0.664077288702374	-0.664077288702374	-0.664077288702374	-0.664077288702374	-0.664077288702374	-0.664077288702374	-0.664077288702374	-0.664077288702374	-0.664077288702374	-0.664077288702374	-0.664077288702374	-0.664077288702374	-0.664077288702374	2.43674232187266	-0.664077288702374	-0.664077288702374	-0.664077288702374	-0.664077288702374	3.80375672385501	2.26624372885287	-0.664077288702374	-0.664077288702374	2.54125467506006	-0.664077288702374	-0.664077288702374	3.24246451510181	-0.664077288702374	-0.664077288702374	-0.664077288702374	-0.664077288702374	-0.664077288702374	3.11092627672224	-0.664077288702374	-0.664077288702374	-0.664077288702374	-0.664077288702374	-0.664077288702374	-0.664077288702374	-0.664077288702374	-0.664077288702374	-0.664077288702374	-0.664077288702374	-0.664077288702374	-0.664077288702374	-0.664077288702374	-0.664077288702374	-0.664077288702374	-0.664077288702374	3.64444506404045	-0.664077288702374	-0.664077288702374	-0.664077288702374	-0.664077288702374	-0.664077288702374	-0.664077288702374	-0.664077288702374	-0.664077288702374	-0.664077288702374	2.3433309141274	-0.664077288702374	-0.664077288702374	-0.664077288702374	-0.664077288702374	-0.664077288702374	-0.664077288702374	-0.664077288702374	-0.664077288702374	-0.664077288702374	-0.664077288702374	-0.664077288702374	-0.664077288702374	-0.664077288702374	-0.664077288702374	-0.664077288702374	-0.664077288702374	-0.664077288702374	-0.664077288702374	-0.664077288702374	-0.664077288702374	-0.664077288702374	-0.664077288702374	2.69106913472315	-0.664077288702374	3.8521620761738	-0.664077288702374	-0.664077288702374	1.55865660676825	-0.664077288702374	-0.664077288702374	-0.664077288702374	-0.664077288702374	-0.664077288702374	-0.664077288702374	-0.664077288702374	-0.664077288702374	-0.664077288702374	-0.664077288702374	1.75592316042905	-0.664077288702374	1.92400819810657	-0.664077288702374	-0.664077288702374	-0.664077288702374	-0.664077288702374	-0.664077288702374	3.50311166894667	3.03214784726403	-0.664077288702374	-0.664077288702374	-0.664077288702374	-0.664077288702374	-0.664077288702374	-0.664077288702374	-0.664077288702374	-0.664077288702374	-0.664077288702374	3.32648181976624	-0.664077288702374	-0.664077288702374	-0.664077288702374	3.0831015587579	-0.664077288702374	-0.664077288702374	-0.664077288702374	-0.664077288702374	-0.664077288702374	-0.664077288702374	-0.664077288702374	-0.664077288702374	3.82774394124476	-0.664077288702374	-0.664077288702374	-0.664077288702374	-0.664077288702374	-0.664077288702374	-0.664077288702374	-0.664077288702374	-0.664077288702374	-0.664077288702374	-0.664077288702374	-0.664077288702374	3.08923258227291	-0.664077288702374	-0.664077288702374	-0.664077288702374	-0.664077288702374	3.58925395034125	-0.664077288702374	-0.664077288702374	-0.664077288702374	-0.664077288702374	-0.664077288702374	2.06573642986836	3.51690904145939	-0.664077288702374	-0.664077288702374	-0.664077288702374	-0.664077288702374	-0.664077288702374	-0.664077288702374	-0.664077288702374	2.06314919386613	-0.664077288702374	1.74634586167618	1.26399660145683	1.96859183122102	1.18671220267787	-0.664077288702374	-0.664077288702374	-0.664077288702374	2.0102041609136	-0.664077288702374	-0.664077288702374	-0.664077288702374	-0.664077288702374	-0.664077288702374	-0.664077288702374	-0.664077288702374	-0.664077288702374	-0.664077288702374	-0.664077288702374	-0.664077288702374	1.74920944125742	1.4518367734851	1.81947330698951	2.41267257231755	-0.664077288702374	-0.664077288702374	-0.664077288702374	2.50013340775103	-0.664077288702374	-0.664077288702374	-0.664077288702374	-0.664077288702374	1.96800057921195	-0.664077288702374	1.72793017133222	1.32741727095765	1.43689933514849	-0.664077288702374	-0.664077288702374	-0.664077288702374	-0.664077288702374	-0.664077288702374	-0.664077288702374	-0.664077288702374	-0.664077288702374	-0.664077288702374	-0.664077288702374	1.69616219194413	1.82925512485007	-0.664077288702374	-0.664077288702374	-0.664077288702374	-0.664077288702374	2.48454753209871	-0.664077288702374	-0.664077288702374	-0.664077288702374	-0.664077288702374	-0.664077288702374	-0.664077288702374	1.21881059340955	-0.664077288702374	-0.664077288702374	-0.664077288702374	-0.664077288702374	3.36204505747686	3.14176954891234	-0.664077288702374	-0.664077288702374	-0.664077288702374	-0.664077288702374	2.90377149289848	-0.664077288702374	-0.664077288702374	3.39470432516724	-0.664077288702374	-0.664077288702374	-0.664077288702374	-0.664077288702374	-0.664077288702374	-0.664077288702374	-0.664077288702374	-0.664077288702374	-0.664077288702374	-0.664077288702374	-0.664077288702374	-0.664077288702374	-0.664077288702374	-0.664077288702374	2.30092775850059	-0.664077288702374	-0.664077288702374	-0.664077288702374	2.11204013628189	-0.664077288702374	-0.664077288702374	-0.664077288702374	-0.664077288702374	-0.664077288702374	-0.664077288702374	-0.664077288702374	-0.664077288702374	3.54494123329134	-0.664077288702374	-0.664077288702374	-0.664077288702374	-0.664077288702374	-0.664077288702374	-0.664077288702374	-0.664077288702374	-0.664077288702374	-0.664077288702374	-0.664077288702374	-0.664077288702374	-0.664077288702374	-0.664077288702374	-0.664077288702374	-0.664077288702374	-0.664077288702374	-0.664077288702374	-0.664077288702374	-0.664077288702374	1.61157816791107	-0.664077288702374	1.88943880913838	-0.664077288702374	-0.664077288702374	1.36890215229463	-0.664077288702374	-0.664077288702374	-0.664077288702374	-0.664077288702374	-0.664077288702374	-0.664077288702374	2.46316149243178	2.41620713563814	-0.664077288702374	-0.664077288702374	3.04099234373501	-0.664077288702374	-0.664077288702374	-0.664077288702374	-0.664077288702374	-0.664077288702374	-0.664077288702374	-0.664077288702374	-0.664077288702374	-0.664077288702374	-0.664077288702374	-0.664077288702374	-0.664077288702374	-0.664077288702374	-0.664077288702374	-0.664077288702374	-0.664077288702374	-0.664077288702374	-0.664077288702374	-0.664077288702374	-0.664077288702374	3.69711259984439	-0.664077288702374	-0.664077288702374	-0.664077288702374	-0.664077288702374	-0.664077288702374	3.27933498203712	-0.664077288702374	2.55911098004243	-0.664077288702374	-0.664077288702374	-0.664077288702374	-0.664077288702374	-0.664077288702374	1.834961367598	1.75977986230797	-0.664077288702374	-0.664077288702374	-0.664077288702374	-0.664077288702374	-0.664077288702374	-0.664077288702374	-0.664077288702374	-0.664077288702374	-0.664077288702374	-0.664077288702374	-0.664077288702374	-0.664077288702374	-0.664077288702374	-0.664077288702374	-0.664077288702374	-0.664077288702374	-0.664077288702374	-0.664077288702374	2.03824315899083	-0.664077288702374	-0.664077288702374	-0.664077288702374	-0.664077288702374	-0.664077288702374	-0.664077288702374	-0.664077288702374	-0.664077288702374	1.52167045597423	2.43854524376755	-0.664077288702374	-0.664077288702374	1.0005675785473	-0.193785289357836	0.429554201907783	-0.161780995591174	-0.130398856160945	-0.664077288702374	0.228131508893332	-0.664077288702374	0.456854997280387	-0.664077288702374	-0.664077288702374	-0.664077288702374	-0.027053667856447	0.433583939746558	-0.18033596396782	0.362543855774048	0.719417359272261	-0.664077288702374	0.345326201133766	0.21134579414492	0.151509172115767	-0.664077288702374	0.364149364443472	0.367376082100183	-0.664077288702374	0.38795337757504	1.17977377907297	-0.664077288702374	0.587792340387524	-0.664077288702374	0.586248928738179	-0.664077288702374	0.483736058653439	-0.664077288702374	0.71775833095755	-0.664077288702374	-0.664077288702374	-0.664077288702374	1.33886556982261	0.335266294637612	1.39729651698648	0.661877141353919	-0.664077288702374	-0.664077288702374	0.472540807241465	0.577180651973636	-0.664077288702374	-0.664077288702374	-0.664077288702374	1.14642876976329	0.399898313947884	-0.664077288702374	0.977872152134815	-0.664077288702374	-0.664077288702374	0.193560177459626	0.114546444944603	-0.664077288702374	0.302067898021793	0.287272696980534	-0.664077288702374	1.30441853319919	0.538488764173941	0.421946914775393	-0.664077288702374	1.28187147901758	-0.664077288702374	0.432956171930091	-0.664077288702374	-0.664077288702374	0.494039462471863	-0.664077288702374	-0.664077288702374	-0.664077288702374	0.282013601512023	-0.664077288702374	-0.664077288702374	-0.664077288702374	-0.664077288702374	0.683895892753419	0.25589582474351	0.346276795510707	0.210691001573465	1.03875505747607	-0.664077288702374	0.0158853377439832	0.764127073339369	1.62981869074676	1.31241639856268	-0.664077288702374	-0.664077288702374	0.35273329345392	0.645084283017739	0.538691630963583	0.158783089992553	0.329445185626067	1.50742446296586	-0.664077288702374	1.31501541621638	-0.664077288702374	0.546660050927856	1.8033760442005	0.5764222055259	0.500827168773327	-0.664077288702374	-0.664077288702374	-0.664077288702374	0.49179529301212	-0.664077288702374	-0.664077288702374	0.868355241488901	-0.664077288702374	0.562301024715063	-0.664077288702374	0.239984397728091	0.908163276968505	-0.664077288702374	-0.664077288702374	-0.664077288702374	-0.664077288702374	-0.664077288702374	-0.664077288702374	0.980448497044192	0.470024171833074	-0.664077288702374	-0.664077288702374	-0.664077288702374	-0.664077288702374	-0.664077288702374	-0.664077288702374	-0.664077288702374	-0.664077288702374	0.755919601176566	0.56208967490739	-0.664077288702374	-0.664077288702374	-0.664077288702374	-0.664077288702374	-0.664077288702374	-0.664077288702374	-0.664077288702374	-0.664077288702374	-0.664077288702374	0.697472445625937	0.986327879716673	-0.664077288702374	-0.664077288702374	-0.664077288702374	-0.664077288702374	-0.664077288702374	-0.664077288702374	-0.664077288702374	0.714588506947925	1.14079854214456	-0.664077288702374	1.25219215069486	-0.664077288702374	1.49835390662383	1.354331554765	0.833499186701535	-0.664077288702374	-0.664077288702374	-0.664077288702374	-0.664077288702374	0.311542720069179	1.84826028715687	0.502537164263304	1.63967546755695	0.535353514946296	-0.664077288702374	-0.664077288702374	-0.664077288702374	-0.664077288702374	0.877604834202164	-0.664077288702374	-0.664077288702374	-0.664077288702374	-0.664077288702374	-0.664077288702374	-0.664077288702374	0.26584765597203	0.781976818722443	0.946967430700093	-0.664077288702374	0.0444890622117352	0.670794483687473	0.718735051390464	0.0601036719058078	-0.664077288702374	0.802940989905833	0.372404428972051	0.257991075738184	0.513151261458743	-0.664077288702374	0.703238103142695	0.527739385710139	1.21253048824281	0.271132545175328	0.232927756655366	0.63754508961018	-0.664077288702374	0.155427053030222	0.192355715550169	-0.664077288702374	0.591668552733046	0.880368793601721	1.057705712495	-0.664077288702374	-0.664077288702374	-0.664077288702374	-0.664077288702374	0.322551914439794	-0.664077288702374	-0.664077288702374	-0.664077288702374	-0.664077288702374	-0.664077288702374	1.02923963952513	0.515921835018334	0.58635903901546	-0.664077288702374	0.869888467344564	-0.664077288702374	-0.664077288702374	0.462101760172258	0.688692801758888	-0.664077288702374	0.476065677755801	-0.664077288702374	-0.664077288702374	0.220361038097053	0.211175451145698	0.557983654998679	0.597093247615774	0.567112323912257	0.121070988412644	1.18277691596063	0.909694333381398	0.499532348350994	0.16732134057197	0.428126627306749	-0.0505232102753449	-0.0425761317841966	0.444400478390404	-0.0852229796120939	-0.260369539649075	-0.215496841819668	0.0405153872247596	-0.131067954450972	0.571865138483656	-0.664077288702374	0.129640900071752	0.606177173546494	1.04011383083043	1.06682004375757	0.814261051471759	0.941390373964764	1.78195142370434	-0.664077288702374	-0.664077288702374	0.187077295000862	0.627084778398279	0.708116354357987	0.821303126946974	1.13103916035466	0.16826550893502	0.343045324726521	-0.664077288702374	0.753541791856675	-0.664077288702374	-0.664077288702374	-0.664077288702374	0.644538362728305	0.505622095934409	0.821727425952211	0.720373801152864	1.07017951886032	-0.664077288702374	-0.664077288702374	0.264987639577278	-0.664077288702374	0.26510616495174	0.26790052108872	1.87614298732691	0.315096014511054	0.554010708052933	-0.664077288702374	1.39735147352318	-0.664077288702374	-0.664077288702374	1.39592369963066	0.620345682016991	-0.664077288702374	-0.664077288702374	1.11700351165667	0.616048504959701	-0.664077288702374	0.568250189775213	-0.664077288702374	-0.664077288702374	-0.664077288702374	1.00732630528073	-0.664077288702374	-0.664077288702374	-0.664077288702374	-0.664077288702374	0.701841623405884	-0.664077288702374	0.493196828578774	-0.664077288702374	-0.664077288702374	-0.664077288702374	-0.664077288702374	0.941578735427091	-0.664077288702374	-0.664077288702374	1.17926214343392	-0.664077288702374	0.579951867961275	0.743973560926328	0.454729903926448	-0.664077288702374	-0.664077288702374	0.523377491786325	0.794477198901653	1.01373070512489	-0.664077288702374	-0.664077288702374	-0.664077288702374	-0.664077288702374	-0.664077288702374	-0.664077288702374	-0.664077288702374	-0.664077288702374	0.827695230013061	0.82801639628203	-0.664077288702374	-0.664077288702374	-0.664077288702374	-0.664077288702374	0.638564998945076	-0.664077288702374	-0.664077288702374	-0.664077288702374	-0.664077288702374	0.561772794228504	0.277971296239992	-0.664077288702374	-0.664077288702374	1.90351837960079	-0.664077288702374	0.845254941245038	0.575016255807499	0.643145427928876	-0.664077288702374	-0.664077288702374	2.2028550929967	0.902874689827366	1.36858283272563	-0.664077288702374	-0.664077288702374	0.96863109170571	-0.664077288702374	-0.664077288702374	1.72933474236214	-0.664077288702374	-0.664077288702374	1.22270925364451	-0.664077288702374	-0.664077288702374	-0.664077288702374	0.362616720469176	1.17607162445169	-0.664077288702374	-0.664077288702374	-0.664077288702374	-0.664077288702374	1.70366659857143	1.1842642284092	1.28505650008195	0.845419622650899	0.939133798712496	0.509815639590272	0.42358769419842	0.450735534602374	0.611781683686813	0.755558776903827	-0.664077288702374	-0.664077288702374	0.914579320848641	-0.664077288702374	1.18079800725213	-0.664077288702374	-0.664077288702374	0.668206671945599	-0.664077288702374	-0.664077288702374	-0.664077288702374	-0.664077288702374	1.78546331240395	0.593449003126889	-0.664077288702374	1.87581818071389	0.348466687381135	0.38810671783584	2.07663809564419	-0.664077288702374	1.52938357566355	0.713324926078073	0.531633889491862	1.0232292983909	0.866316105743818	-0.664077288702374	-0.664077288702374	0.415435098235972	-0.664077288702374	-0.664077288702374	1.3472394518956	0.552969717113638	1.2672102315242	-0.664077288702374	0.586028769661956	1.18182351348755	0.4080464120358	-0.664077288702374	1.24718301346395	-0.664077288702374	-0.664077288702374	0.792949616606937	-0.664077288702374	-0.664077288702374	0.516214271714348	-0.664077288702374	-0.664077288702374	0.807914300209856	0.916033080840689	-0.664077288702374	1.97472083909602	-0.664077288702374	-0.664077288702374	-0.664077288702374	-0.664077288702374	-0.664077288702374	-0.664077288702374	-0.664077288702374	-0.664077288702374	0.569854074504637	0.918219203762289	1.00301832778171	-0.664077288702374	-0.664077288702374	-0.664077288702374	-0.664077288702374	-0.664077288702374	-0.664077288702374	-0.664077288702374	0.546454343290951	-0.664077288702374	-0.664077288702374	-0.664077288702374	-0.664077288702374	-0.664077288702374	0.253521491336442	0.6057788455329	0.606632729670869	-0.664077288702374	0.701310431997919	0.661503142557701	0.159152588388525	-0.664077288702374	0.948297028245506	-0.664077288702374	1.34020414969783	-0.664077288702374	0.19754955984812	1.80404871016666	-0.664077288702374	0.554636204160002	0.613853664267828	0.912404140132824	2.0547831644757	0.897890716616271	0.965511158890626	0.855873614517069	-0.664077288702374	0.358841943816712	-0.664077288702374	-0.664077288702374	-0.664077288702374	-0.664077288702374	-0.664077288702374	-0.664077288702374	-0.664077288702374	0.475431323431749	0.133519376554833	0.412209621696495	2.10900356176709	-0.664077288702374	-0.664077288702374	0.489839113337121	-0.664077288702374	-0.664077288702374	0.53003290951047	0.512230771691408	-0.664077288702374	1.32058949062038	-0.664077288702374	0.675556098499848	0.828819966227234	0.711479142997168	-0.664077288702374	-0.664077288702374	-0.664077288702374	-0.664077288702374	0.703970810327228	-0.664077288702374	-0.664077288702374	-0.664077288702374	0.690647884964627	-0.664077288702374	-0.664077288702374	1.9024071897958	-0.664077288702374	-0.664077288702374	-0.664077288702374	-0.664077288702374	-0.664077288702374	1.01207278643565	-0.664077288702374	-0.664077288702374	-0.664077288702374	0.113640497807519	0.627556376828742	1.22500315431936	0.574908245205398	0.518559260616615	1.13717196437828	0.449065626245381	0.116157756196085	0.832582364643163	0.923590944673726	0.0908191233895475	-0.664077288702374	0.285347691111753	0.805164131075243	0.338307438522277	0.311149556228905	0.390874818334962	0.444628489052857	0.0855928108992738	-0.664077288702374	-0.664077288702374	1.60764018484458	1.77253970997498	1.08338492879814	2.35334378369043	-0.664077288702374	-0.664077288702374	-0.664077288702374	-0.664077288702374	-0.664077288702374	-0.664077288702374	-0.664077288702374	-0.664077288702374	-0.664077288702374	-0.664077288702374	-0.664077288702374	1.30397362242121	1.09620021236812	-0.664077288702374	-0.664077288702374	0.721263193284554	1.47202205130839	-0.664077288702374	-0.664077288702374	-0.00100429206175927	-0.0394069825593274	-0.664077288702374	-0.0848843673261818	-0.664077288702374	0.328017836717673	1.29968459381016	0.63235197770813	-0.664077288702374	0.442920794176781	0.36502729686907	0.810179826985236	0.977278868523023	0.89126953635362	0.807836312542286	-0.664077288702374	-0.664077288702374	-0.664077288702374	0.871681444873419	1.24607389159505	-0.664077288702374	-0.664077288702374	-0.664077288702374	0.489188595381567	-0.664077288702374	-0.664077288702374	-0.664077288702374	-0.664077288702374	0.499311583275289	-0.664077288702374	-0.664077288702374	-0.664077288702374	-0.664077288702374	-0.664077288702374	0.577180651973636	-0.664077288702374	0.958538849272135	1.49284398867171	-0.664077288702374	0.727177805991531	-0.664077288702374	-0.664077288702374	0.534547209323469	0.485762877648063	0.317413421704684	0.112531594486014	-0.664077288702374	-0.664077288702374	0.649102535383289	0.748811709416469	-0.664077288702374	-0.664077288702374	-0.664077288702374	0.649346908550726	0.718394167288915	-0.664077288702374	0.753397956789429	-0.664077288702374	0.591446371217803	0.937258608298636	-0.664077288702374	-0.664077288702374	-0.664077288702374	1.31351503258123	-0.664077288702374	-0.664077288702374	-0.664077288702374	0.647516462270458	-0.664077288702374	-0.112447349704191	-0.664077288702374	-0.664077288702374	-0.664077288702374	0.406215677457808	-0.664077288702374	-0.664077288702374	-0.664077288702374	-0.664077288702374	0.444457471868727	-0.664077288702374	-0.664077288702374	-0.664077288702374	0.647272812300204	-0.664077288702374	2.15101605603664	-0.664077288702374	0.535319896084747	0.595868559266054	0.422848703876084	1.00301832778171	-0.664077288702374	-0.664077288702374	2.2124336401135	-0.664077288702374	0.991850414192716	0.178023177726575	0.084830458352174	0.198006466830438	0.516311784463945	0.589339785582599	1.0841419426689	0.724213758798383	-0.664077288702374	1.1092263470716	-0.664077288702374	-0.664077288702374	-0.664077288702374	-0.664077288702374	-0.664077288702374	1.31681930758072	1.09010989990905	1.94925304083199	2.15335234069376	-0.664077288702374	1.34449104060065	-0.664077288702374	1.91217048693656	1.57670632359035	-0.664077288702374	1.2492665492477	1.20063542724087	-0.664077288702374	2.54421211893733	0.854537433902378	1.32559128927079	2.12563888950622	-0.664077288702374	1.42322135991453	-0.664077288702374	-0.664077288702374	-0.664077288702374	0.678622572731058	-0.664077288702374	-0.664077288702374	0.802786157668517	-0.664077288702374	0.743973560926328	0.619996123262528	0.759611286394227	1.18208009005104	0.713640589115197	0.992657077914172	-0.664077288702374	2.74544891198493	-0.664077288702374	-0.664077288702374	-0.664077288702374	-0.664077288702374	-0.664077288702374	-0.664077288702374	1.42186487152634	-0.664077288702374	1.18697030792353	-0.664077288702374	1.28462148161959	-0.664077288702374	-0.664077288702374	-0.664077288702374	0.713640589115197	1.1795179214167	-0.664077288702374	-0.664077288702374	0.817179883773001	0.295054071441991	0.977674338639167	1.26853702454079	0.744257174398958	0.92666084220899	0.946303530996074	-0.664077288702374	0.556726091218027	0.911499741814565	1.7754791088534	0.139718272244832	0.0753957176752846	0.767203679929589	0.932963804372782	1.29365696139928	0.83260931267322	0.42014801075337	1.86590666484248	0.329104954805523	1.05990547589055	1.51236711470462	1.25554812199066	1.41780759860997	1.39922200654602	-0.664077288702374	-0.00814654699376335	-0.664077288702374	-0.664077288702374	0.320676937664653	0.358263765305366	-0.664077288702374	0.458139958874918	0.388413537931362	0.970195975479735	-0.664077288702374	-0.664077288702374	-0.664077288702374	-0.664077288702374	0.443773954030557	-0.664077288702374	-0.664077288702374	0.43421245812646	1.08406620851619	-0.664077288702374	0.458227682115582	0.463118920770903	1.18131060044845	0.595123032106552	1.0698819663663	1.7366234308276	-0.664077288702374	1.17289346861559	-0.664077288702374	-0.664077288702374	1.33031625139314	1.8946618890226	-0.664077288702374	-0.664077288702374	0.733704779580559	-0.664077288702374	-0.664077288702374	1.83418136757185	0.641574593761582	0.86191810744335	1.62159918789243	-0.664077288702374	-0.664077288702374	-0.664077288702374	3.28290167224416	-0.664077288702374	-0.664077288702374	-0.664077288702374	1.22446284704589	-0.664077288702374	1.61282510239185	-0.664077288702374	-0.664077288702374	-0.664077288702374	1.35621848085316	-0.664077288702374	2.25235599805934	2.79732188438768	1.58353920712614	-0.664077288702374	2.08930361148755	0.747100061327678	-0.664077288702374	0.500353103307215	-0.664077288702374	-0.664077288702374	-0.664077288702374	-0.664077288702374	3.04099234373501	-0.664077288702374	-0.664077288702374	-0.664077288702374	-0.664077288702374	-0.664077288702374	-0.664077288702374	1.50408211367509	-0.664077288702374	-0.664077288702374	-0.664077288702374	-0.664077288702374	1.30843306637405	1.89686895606618	-0.664077288702374	-0.664077288702374	-0.664077288702374	-0.664077288702374	-0.664077288702374	0.770589681285178	0.723732518056571	0.836744762081867	-0.664077288702374	1.47471140763004	-0.664077288702374	1.2112003789822	-0.664077288702374	1.05496472996142	0.407408895070529	0.561245043484501	1.43563688703295	1.37274299165791	0.675938591532213	1.66166102551342	2.26365898756417	1.87419567526293	0.790664693288604	2.25082343218819	1.20828159991366	1.22635544984871	0.730086031150703	0.980845645780076	1.5210410465284	1.67258455995688	2.03710742633212	1.71468486274833	1.39105351126157	-0.664077288702374	1.10536604378422	-0.664077288702374	-0.664077288702374	-0.664077288702374	0.793102219735195	-0.664077288702374	1.67450324597141	-0.664077288702374	-0.664077288702374	1.01093505912405	0.396807664918775	1.14043271199718	-0.664077288702374	-0.664077288702374	2.06530479419704	-0.664077288702374	0.756569581195772	2.01760981366386	1.75136251749571	1.13726910954979	1.6777588395142	0.455427634405866	0.831236299518189	0.660818060759265	1.00479325806556	-0.664077288702374	-0.664077288702374	1.87271061091845	0.785664918208422	-0.664077288702374	1.98979774809383	1.85244957030503	-0.664077288702374	-0.664077288702374	0.688302507107747	-0.664077288702374	-0.664077288702374	0.88977721341633	0.98742914720873	1.81990037427453	-0.664077288702374	-0.664077288702374	0.719349096077962	0.384211011683391	-0.664077288702374	2.04219600676587	-0.664077288702374	-0.664077288702374	-0.664077288702374	-0.664077288702374	-0.664077288702374	1.75448071329242	-0.664077288702374	1.0258596093565	-0.664077288702374	2.15159966345059	-0.664077288702374	2.90023962119127	1.34123522007311	-0.664077288702374	-0.664077288702374	1.86130652935744	-0.664077288702374	-0.664077288702374	0.709056163022786	0.926107304659852	-0.664077288702374	2.49554640841007	1.33814564262685	1.76997475509307	-0.664077288702374	-0.664077288702374	-0.664077288702374	1.82641389846937	-0.664077288702374	-0.664077288702374	1.57430639029117	-0.664077288702374	1.08349843447903	-0.664077288702374	-0.664077288702374	2.68883981817685	-0.664077288702374	-0.664077288702374	2.11339243618955	2.10094704815036	3.65386870243596	-0.664077288702374	-0.664077288702374	1.11913776854412	-0.664077288702374	-0.664077288702374	-0.664077288702374	0.681832766940063	-0.664077288702374	-0.664077288702374	-0.664077288702374	-0.664077288702374	-0.664077288702374	0.926845448217994	0.534043847387715	-0.664077288702374	2.17508118073611	-0.664077288702374	-0.664077288702374	1.62496282766499	-0.664077288702374	-0.664077288702374	-0.664077288702374	0.425976033287262	-0.664077288702374	1.45417474739996	-0.664077288702374	0.165158065641463	-0.664077288702374	0.757871459207071	-0.664077288702374	-0.184058525660702	1.61631470974474	-0.664077288702374	0.513781942781919	1.70740210896361	1.09908935228734	-0.664077288702374	0.590780325204482	-0.664077288702374	1.08255305364321	0.572429477141953	3.54930679416205	-0.664077288702374	-0.664077288702374	-0.664077288702374	-0.664077288702374	-0.664077288702374	-0.664077288702374	-0.664077288702374	-0.664077288702374	-0.664077288702374	-0.664077288702374	-0.664077288702374	-0.664077288702374	-0.664077288702374	-0.664077288702374	-0.664077288702374	-0.664077288702374	-0.664077288702374	-0.664077288702374	3.16682670748546	-0.664077288702374	-0.664077288702374	-0.664077288702374	-0.664077288702374	-0.664077288702374	-0.664077288702374	-0.664077288702374	2.00529539951646	-0.664077288702374	-0.664077288702374	-0.664077288702374	-0.664077288702374	-0.664077288702374	-0.664077288702374	-0.664077288702374	-0.664077288702374	-0.664077288702374	-0.664077288702374	-0.664077288702374	-0.664077288702374	-0.664077288702374	-0.664077288702374	-0.664077288702374	-0.664077288702374	-0.664077288702374	-0.664077288702374	3.09693806226027	3.13140566547693	-0.664077288702374	-0.664077288702374	-0.664077288702374	-0.664077288702374	-0.664077288702374	-0.664077288702374	-0.664077288702374	-0.664077288702374	-0.664077288702374	-0.664077288702374	-0.664077288702374	-0.664077288702374	-0.664077288702374	3.02774864898814	-0.664077288702374	-0.664077288702374	-0.664077288702374	-0.664077288702374	-0.664077288702374	-0.664077288702374	-0.664077288702374	-0.664077288702374	-0.664077288702374	-0.664077288702374	-0.664077288702374	-0.664077288702374	2.08599965376097	-0.664077288702374	-0.664077288702374	-0.664077288702374	-0.664077288702374	-0.664077288702374	-0.664077288702374	1.35213523836704	-0.664077288702374	-0.664077288702374	-0.664077288702374	-0.664077288702374	-0.664077288702374	-0.664077288702374	-0.664077288702374	-0.664077288702374	1.53230838512758	1.44312239554727	-0.664077288702374	1.75256067496267	-0.664077288702374	-0.664077288702374	-0.664077288702374	-0.664077288702374	-0.664077288702374	-0.664077288702374	-0.664077288702374	-0.664077288702374	-0.664077288702374	-0.664077288702374	-0.664077288702374	-0.664077288702374	-0.664077288702374	-0.664077288702374	-0.664077288702374	-0.664077288702374	-0.664077288702374	-0.664077288702374	-0.664077288702374	-0.664077288702374	-0.664077288702374	2.19045225293208	1.75016579224361	-0.664077288702374	-0.664077288702374	-0.664077288702374	-0.664077288702374	-0.664077288702374	1.63853575069457	-0.664077288702374	-0.664077288702374	-0.664077288702374	-0.664077288702374	-0.664077288702374	-0.664077288702374	-0.664077288702374	2.01637197413711	-0.664077288702374	-0.664077288702374	-0.664077288702374	-0.664077288702374	-0.664077288702374	-0.664077288702374	-0.664077288702374	2.80807933834781	-0.664077288702374	-0.664077288702374	-0.664077288702374	-0.664077288702374	-0.664077288702374	-0.664077288702374	-0.664077288702374	-0.664077288702374	-0.664077288702374	-0.664077288702374	-0.664077288702374	-0.664077288702374	-0.664077288702374	-0.664077288702374	-0.664077288702374	3.6304325855272	-0.664077288702374	-0.664077288702374	-0.664077288702374	-0.664077288702374	2.29773044025534	2.29932797435152	-0.664077288702374	-0.664077288702374	-0.664077288702374	-0.664077288702374	-0.664077288702374	-0.664077288702374	-0.664077288702374	-0.664077288702374	-0.664077288702374	2.99025016321315	-0.664077288702374	1.76851199626832	-0.664077288702374	-0.664077288702374	-0.664077288702374	-0.664077288702374	-0.664077288702374	-0.664077288702374	-0.664077288702374	-0.664077288702374	2.26391719540774	-0.664077288702374	3.67651848187782	2.16321909002147	-0.664077288702374	-0.664077288702374	1.96859183122102	-0.664077288702374	-0.664077288702374	-0.664077288702374	-0.664077288702374	-0.664077288702374	2.59667972302502	-0.664077288702374	-0.664077288702374	2.33753023934846	-0.664077288702374	-0.664077288702374	-0.664077288702374	2.51496514978671	-0.664077288702374	-0.664077288702374	-0.664077288702374	-0.664077288702374	-0.664077288702374	-0.664077288702374	-0.0487665408315918	-0.664077288702374	0.42088317423571	-0.664077288702374	0.759224263230536	0.00405687395708257	1.21275237981151	0.23397625154467	-0.664077288702374	-0.664077288702374	-0.664077288702374	-0.664077288702374	0.0703476500334751	-0.664077288702374	-0.664077288702374	0.980514673880025	-0.664077288702374	-0.664077288702374	0.123346175524685	0.240657084601642	-0.0291559436710704	0.417258302620293	-0.0219166715808577	-0.664077288702374	0.205126904108039	0.196384165718803	-0.664077288702374	-0.664077288702374	0.373967614993127	-0.664077288702374	0.452989549956027	0.414223185375701	0.517874294509423	0.477518412389786	-0.664077288702374	-0.664077288702374	-0.664077288702374	-0.664077288702374	-0.664077288702374	-0.664077288702374	0.549961419656304	-0.664077288702374	-0.664077288702374	1.04204884618336	1.10094394377502	-0.664077288702374	-0.664077288702374	-0.664077288702374	0.598372894647028	0.53253642732973	-0.664077288702374	0.388720544271975	-0.664077288702374	-0.664077288702374	-0.664077288702374	-0.664077288702374	-0.664077288702374	-0.664077288702374	-0.664077288702374	-0.664077288702374	-0.664077288702374	0.661316227322739	0.914942487366786	-0.664077288702374	-0.664077288702374	-0.664077288702374	-0.664077288702374	-0.664077288702374	-0.664077288702374	-0.664077288702374	-0.664077288702374	0.558928622202771	-0.664077288702374	-0.664077288702374	-0.664077288702374	-0.664077288702374	-0.664077288702374	-0.664077288702374	-0.664077288702374	-0.664077288702374	-0.664077288702374	-0.664077288702374	1.40641027492034	1.94086654669824	1.30441853319919	-0.664077288702374	0.997515264697544	-0.664077288702374	-0.664077288702374	0.692870947083705	-0.664077288702374	-0.664077288702374	-0.664077288702374	-0.664077288702374	-0.664077288702374	-0.664077288702374	0.953735276634371	-0.664077288702374	-0.664077288702374	-0.664077288702374	-0.664077288702374	-0.664077288702374	1.26286527097723	-0.664077288702374	-0.664077288702374	0.795701751448296	0.641453926419898	-0.664077288702374	-0.664077288702374	-0.664077288702374	-0.664077288702374	-0.664077288702374	0.46948641002445	-0.664077288702374	-0.664077288702374	1.31998516120765	-0.664077288702374	-0.664077288702374	-0.664077288702374	-0.664077288702374	-0.664077288702374	-0.664077288702374	-0.664077288702374	-0.664077288702374	-0.664077288702374	1.5588530974588	-0.664077288702374	-0.664077288702374	-0.664077288702374	-0.664077288702374	-0.664077288702374	1.0116588704988	1.39729651698648	0.733007304742224	0.623266537519855	-0.664077288702374	-0.664077288702374	-0.664077288702374	-0.664077288702374	0.759030836348964	-0.664077288702374	-0.664077288702374	-0.664077288702374	-0.664077288702374	-0.664077288702374	-0.664077288702374	-0.664077288702374	-0.664077288702374	0.0711902205181101	-0.664077288702374	-0.664077288702374	0.275902782906662	-0.664077288702374	0.26027206562839	-0.664077288702374	-0.664077288702374	-0.664077288702374	-0.664077288702374	0.292970402428754	0.366347119446789	1.05836498873923	0.406533598004534	-0.664077288702374	-0.664077288702374	0.503394139724115	-0.664077288702374	-0.664077288702374	0.542151426029129	-0.664077288702374	-0.664077288702374	-0.664077288702374	-0.664077288702374	0.623500814608103	-0.664077288702374	-0.664077288702374	1.87006080024301	1.37724509629459	-0.664077288702374	-0.664077288702374	-0.664077288702374	-0.664077288702374	-0.664077288702374	-0.664077288702374	-0.664077288702374	-0.664077288702374	0.446599157242663	0.737203373459758	0.690517358555217	-0.664077288702374	-0.664077288702374	-0.664077288702374	0.546865832228278	-0.664077288702374	-0.664077288702374	-0.664077288702374	1.27797870730761	-0.664077288702374	-0.664077288702374	-0.664077288702374	-0.664077288702374	-0.664077288702374	-0.664077288702374	0.581533495531679	-0.664077288702374	1.12869277962667	0.602771493224535	-0.664077288702374	0.780402377259573	1.35182192575753	-0.664077288702374	1.53786516462267	0.932591532016924	-0.664077288702374	-0.664077288702374	-0.664077288702374	0.984429485073901	-0.664077288702374	-0.664077288702374	-0.664077288702374	-0.664077288702374	-0.664077288702374	-0.664077288702374	1.36000449263221	-0.664077288702374	0.964150293620998	-0.664077288702374	-0.664077288702374	-0.664077288702374	0.732171318233844	-0.664077288702374	-0.664077288702374	-0.664077288702374	-0.664077288702374	-0.664077288702374	-0.664077288702374	0.960662333986061	-0.664077288702374	-0.664077288702374	0.362398158602263	-0.664077288702374	-0.664077288702374	-0.664077288702374	-0.664077288702374	-0.664077288702374	-0.664077288702374	-0.664077288702374	-0.664077288702374	-0.664077288702374	-0.664077288702374	1.57290922388179	-0.664077288702374	-0.664077288702374	-0.664077288702374	0.749526211227134	2.5797796179221	-0.664077288702374	-0.664077288702374	-0.664077288702374	1.22852367324745	-0.664077288702374	-0.664077288702374	-0.664077288702374	-0.664077288702374	1.37466966917531	-0.664077288702374	-0.664077288702374	-0.664077288702374	-0.664077288702374	-0.664077288702374	-0.664077288702374	-0.664077288702374	-0.664077288702374	-0.664077288702374	-0.664077288702374	-0.664077288702374	-0.664077288702374	-0.664077288702374	-0.664077288702374	-0.664077288702374	-0.664077288702374	1.26427966938054	-0.664077288702374	-0.664077288702374	1.91553903730525	0.990038573362193	1.25470788206348	0.770884930088955	1.416796126564	-0.664077288702374	-0.664077288702374	-0.664077288702374	-0.664077288702374	-0.664077288702374	-0.664077288702374	1.00938635108181	1.91779078459033	2.92562504498214	1.388274654146	1.46169673200372	1.65707886225888	-0.664077288702374	-0.664077288702374	0.322887510103442	0.970000185143133	0.564630955640626	-0.664077288702374	1.15619031891585	-0.664077288702374	-0.664077288702374	0.830832990246862	0.472901281692184	0.850212369464628	-0.664077288702374	-0.664077288702374	-0.664077288702374	-0.664077288702374	1.69299567891824	-0.664077288702374	-0.664077288702374	-0.664077288702374	-0.664077288702374	-0.664077288702374	-0.664077288702374	2.11423847328165	0.766176563332455	-0.664077288702374	-0.664077288702374	-0.664077288702374	1.17441744549452	2.14010137207944	-0.664077288702374	-0.664077288702374	0.758740801827953	-0.664077288702374	0.982038356559699	-0.664077288702374	-0.664077288702374	-0.664077288702374	1.68759095432678	-0.664077288702374	-0.664077288702374	-0.664077288702374	-0.664077288702374	-0.664077288702374	-0.664077288702374	-0.664077288702374	-0.664077288702374	-0.664077288702374	-0.664077288702374	-0.664077288702374	-0.664077288702374	-0.664077288702374	-0.664077288702374	-0.664077288702374	-0.664077288702374	-0.664077288702374	-0.664077288702374	0.824971336731053	-0.664077288702374	0.512133965988702	1.05005521412515	-0.664077288702374	-0.664077288702374	-0.664077288702374	-0.664077288702374	-0.664077288702374	-0.664077288702374	-0.664077288702374	1.56853147028612	1.01830867310934	2.13894657761619	1.81232520417892	-0.664077288702374	0.576205686294903	0.987830008533604	-0.664077288702374	-0.664077288702374	-0.664077288702374	1.53402938247558	-0.664077288702374	-0.664077288702374	-0.664077288702374	-0.664077288702374	-0.664077288702374	-0.664077288702374	-0.664077288702374	-0.664077288702374	1.68893935437798	-0.664077288702374	-0.664077288702374	-0.664077288702374	1.30843306637405	-0.664077288702374	-0.664077288702374	-0.664077288702374	-0.664077288702374	-0.664077288702374	0.769557337921488	1.80758753235179	-0.664077288702374	-0.664077288702374	1.11842571645798	-0.664077288702374	-0.664077288702374	-0.664077288702374	-0.664077288702374	-0.664077288702374	1.15086251136977	-0.664077288702374	-0.664077288702374	1.76875564176148	-0.664077288702374	1.0351907463975	-0.664077288702374	-0.664077288702374	-0.664077288702374	-0.664077288702374	1.64153037021746	-0.664077288702374	-0.664077288702374	-0.664077288702374	-0.664077288702374	-0.664077288702374	-0.664077288702374	-0.664077288702374	-0.664077288702374	-0.664077288702374	-0.664077288702374	-0.664077288702374	-0.664077288702374	1.17314726797869	-0.664077288702374	-0.664077288702374	0.617322857864039	-0.664077288702374	0.817338013022238	-0.664077288702374	-0.664077288702374	1.70847199547565	1.34994438969259	1.69276988847101	-0.664077288702374	-0.664077288702374	-0.664077288702374	0.614545909879807	-0.664077288702374	-0.664077288702374	-0.664077288702374	-0.664077288702374	-0.664077288702374	-0.664077288702374	-0.664077288702374	-0.664077288702374	-0.664077288702374	-0.664077288702374	-0.664077288702374	-0.664077288702374	-0.664077288702374	-0.664077288702374	-0.664077288702374	-0.664077288702374	-0.664077288702374	-0.664077288702374	1.79617290404871	-0.664077288702374	-0.664077288702374	0.540927931135101	0.652532580020132	0.408684720007295	-0.664077288702374	1.00938635108181	0.950677291928642	-0.664077288702374	-0.664077288702374	0.388490272049165	0.389258254049919	-0.664077288702374	-0.664077288702374	-0.664077288702374	-0.664077288702374	-0.664077288702374	-0.664077288702374	-0.664077288702374	-0.664077288702374	-0.664077288702374	-0.664077288702374	-0.664077288702374	-0.664077288702374	-0.664077288702374	-0.664077288702374	-0.664077288702374	0.983830988036254	-0.664077288702374	0.66094256504567	-0.664077288702374	-0.664077288702374	-0.664077288702374	1.36063707713489	0.618948656044549	0.425563470203767	1.00383700983484	-0.664077288702374	-0.664077288702374	-0.664077288702374	-0.664077288702374	1.74396579466554	-0.664077288702374	1.30977539399086	-0.664077288702374	1.00015989077813	-0.664077288702374	0.802631360661335	-0.664077288702374	-0.664077288702374	-0.664077288702374	-0.664077288702374	-0.664077288702374	-0.664077288702374	-0.664077288702374	-0.664077288702374	-0.664077288702374	-0.664077288702374	-0.664077288702374	-0.664077288702374	-0.664077288702374	-0.664077288702374	-0.664077288702374	-0.664077288702374	-0.664077288702374	1.13134047423735	0.819079843694215	-0.664077288702374	-0.664077288702374	1.09527790919211	-0.664077288702374	-0.664077288702374	-0.664077288702374	-0.664077288702374	-0.664077288702374	-0.664077288702374	-0.664077288702374	-0.664077288702374	-0.664077288702374	-0.664077288702374	0.77073728936297	-0.664077288702374	-0.664077288702374	0.962598065509041	-0.664077288702374	1.40874500227484	-0.664077288702374	-0.664077288702374	-0.664077288702374	-0.664077288702374	-0.664077288702374	-0.664077288702374	-0.664077288702374	-0.664077288702374	-0.664077288702374	1.04377294133169	1.46773539557503	1.00876775045946	0.862930595364505	-0.664077288702374	1.16280553723879	-0.664077288702374	-0.664077288702374	-0.664077288702374	-0.664077288702374	-0.664077288702374	-0.664077288702374	0.598485275478321	-0.664077288702374	-0.664077288702374	-0.664077288702374	-0.664077288702374	-0.664077288702374	-0.664077288702374	-0.664077288702374	-0.664077288702374	-0.664077288702374	-0.664077288702374	-0.664077288702374	-0.664077288702374	0.321345724502292	-0.664077288702374	-0.664077288702374	0.282567602618223	0.0849828022412289	-0.664077288702374	1.34133839386338	-0.664077288702374	0.455864178310922	0.89753603853395	1.21066892973036	0.177201082434903	0.2885189221839	0.148573350136265	-0.664077288702374	-0.664077288702374	-0.664077288702374	-0.664077288702374	-0.664077288702374	0.658829371835643	0.857547428318611	0.70263923859599	-0.664077288702374	0.859225243133594	1.05968521953191	-0.664077288702374	-0.664077288702374	-0.664077288702374	-0.664077288702374	0.161748631142424	-0.664077288702374	-0.664077288702374	0.698793284768979	1.85633725061696	-0.664077288702374	-0.664077288702374	-0.664077288702374	-0.664077288702374	-0.664077288702374	-0.664077288702374	-0.664077288702374	-0.664077288702374	0.962985818448184	0.58635903901546	-0.664077288702374	-0.664077288702374	0.783554957561086	0.514170407374046	-0.664077288702374	-0.664077288702374	0.65969864127746	0.660693581362678	-0.664077288702374	1.05441769188871	1.2741035725539	2.54618785600079	1.21773829508795	-0.664077288702374	-0.664077288702374	-0.664077288702374	-0.664077288702374	-0.664077288702374	1.41376850699998	-0.664077288702374	1.2998321370967	0.719076115334533	1.35558905638939	1.90083503038863	0.449957512360504	-0.664077288702374	0.38795337757504	-0.664077288702374	-0.664077288702374	-0.664077288702374	0.768085327977046	0.603111191168653	0.790512639412925	1.68983931589612	-0.664077288702374	-0.664077288702374	1.05836498873923	-0.664077288702374	-0.664077288702374	-0.664077288702374	-0.664077288702374	-0.664077288702374	-0.664077288702374	0.749383248863342	0.575232336680803	-0.664077288702374	-0.664077288702374	1.05419898451481	-0.664077288702374	-0.664077288702374	-0.664077288702374	-0.664077288702374	1.66319320932237	0.736221877327642	-0.664077288702374	-0.664077288702374	1.08725332891044	-0.664077288702374	1.53116280668552	2.56788908198836	1.48282697355517	-0.664077288702374	0.996095059997628	-0.664077288702374	-0.664077288702374	-0.664077288702374	-0.664077288702374	-0.664077288702374	0.422602606496246	-0.664077288702374	-0.664077288702374	-0.664077288702374	-0.664077288702374	0.63211427108675	0.652778312288636	-0.664077288702374	-0.664077288702374	0.755558776903827	-0.664077288702374	-0.664077288702374	-0.664077288702374	0.967654706677485	0.675428652508591	-0.664077288702374	-0.664077288702374	1.31606723056727	-0.664077288702374	-0.664077288702374	0.836744762081867	-0.664077288702374	1.34061643227234	-0.664077288702374	-0.664077288702374	-0.664077288702374	-0.664077288702374	-0.664077288702374	1.99281879120479	-0.664077288702374	-0.664077288702374	0.727454220179761	-0.664077288702374	2.21985807452242	0.72980849661264	-0.664077288702374	1.28086054094243	1.08839471648683	-0.664077288702374	-0.664077288702374	1.35968837031097	1.9138534045085	2.52998574115567	-0.664077288702374	1.43414716480066	-0.664077288702374	-0.664077288702374	-0.664077288702374	0.197803335621092	-0.664077288702374	-0.664077288702374	0.654747686922714	-0.664077288702374	0.985527970616339	-0.664077288702374	-0.664077288702374	-0.664077288702374	-0.664077288702374	-0.664077288702374	-0.664077288702374	-0.664077288702374	-0.664077288702374	0.696417740195728	-0.664077288702374	-0.664077288702374	-0.664077288702374	-0.664077288702374	-0.664077288702374	-0.664077288702374	-0.664077288702374	-0.664077288702374	-0.664077288702374	0.478883877919527	1.06965887625603	-0.664077288702374	-0.664077288702374	-0.664077288702374	-0.664077288702374	-0.664077288702374	-0.664077288702374	1.25498786949243	1.36698796025843	-0.664077288702374	2.4233087245134	-0.664077288702374	-0.664077288702374	-0.664077288702374	0.284233634082224	1.227167876357	0.739452338593753	-0.664077288702374	0.95757563715192	-0.664077288702374	-0.664077288702374	0.587020131406861	-0.664077288702374	0.750384637254517	-0.664077288702374	-0.664077288702374	-0.664077288702374	-0.664077288702374	-0.664077288702374	1.16607047312136	-0.664077288702374	-0.664077288702374	-0.664077288702374	-0.664077288702374	-0.664077288702374	-0.664077288702374	0.735661683393311	-0.664077288702374	-0.664077288702374	-0.664077288702374	-0.664077288702374	-0.664077288702374	0.906994657140798	1.0201894254357	-0.664077288702374	-0.664077288702374	0.867674874752984	0.990642036001565	1.5906246239938	-0.664077288702374	0.974516420167996	1.42271243791281	2.4399895934475	-0.664077288702374	1.51264767402967	-0.664077288702374	-0.664077288702374	-0.664077288702374	-0.664077288702374	1.32955242736976	-0.664077288702374	-0.664077288702374	-0.664077288702374	0.744115352353736	1.24165192091084	0.719485629672358	1.40674343598074	-0.664077288702374	-0.664077288702374	-0.664077288702374	-0.664077288702374	-0.664077288702374	-0.664077288702374	1.06277449127453	-0.664077288702374	-0.664077288702374	1.30130895928509	-0.664077288702374	-0.664077288702374	2.05863636523794	-0.664077288702374	-0.664077288702374	-0.664077288702374	-0.664077288702374	-0.664077288702374	-0.664077288702374	-0.664077288702374	-0.664077288702374	-0.664077288702374	-0.664077288702374	-0.664077288702374	1.41477658289041	0.908073315893334	-0.664077288702374	-0.664077288702374	-0.664077288702374	-0.664077288702374	1.69911166288836	-0.664077288702374	-0.664077288702374	1.32149677289785	-0.664077288702374	-0.664077288702374	-0.664077288702374	0.589450472166576	-0.0837073999790414	-0.664077288702374	-0.664077288702374	1.25751192629376	-0.664077288702374	-0.664077288702374	-0.664077288702374	-0.664077288702374	-0.664077288702374	1.69074010144076	-0.664077288702374	-0.664077288702374	-0.664077288702374	-0.664077288702374	-0.664077288702374	-0.664077288702374	-0.664077288702374	-0.664077288702374	-0.664077288702374	-0.664077288702374	-0.664077288702374	-0.664077288702374	-0.664077288702374	-0.664077288702374	-0.664077288702374	1.38371650849164	-0.664077288702374	-0.664077288702374	-0.664077288702374	-0.664077288702374	1.62034084205893	-0.664077288702374	1.83029025902361	-0.664077288702374	-0.664077288702374	-0.664077288702374	1.99130719787915	-0.664077288702374	-0.664077288702374	1.26117109319649	-0.664077288702374	2.19432848262894	0.921144319166152	-0.664077288702374	1.51264767402967	-0.664077288702374	-0.664077288702374	-0.664077288702374	-0.664077288702374	-0.664077288702374	1.06454530264235	-0.664077288702374	-0.664077288702374	-0.664077288702374	-0.664077288702374	-0.664077288702374	-0.664077288702374	-0.664077288702374	0.681961515070284	-0.664077288702374	1.24192761594106	-0.664077288702374	-0.664077288702374	-0.664077288702374	1.01768278400898	-0.664077288702374	-0.664077288702374	-0.664077288702374	0.767791315651036	-0.664077288702374	-0.664077288702374	-0.664077288702374	1.24662827047724	1.88629018465828	-0.664077288702374	-0.664077288702374	-0.664077288702374	1.1134590363139	-0.664077288702374	1.67022825175685	1.19762273832153	1.84035090001904	2.08864201680561	-0.664077288702374	-0.664077288702374	1.12080169196459	1.09643095615686	0.91657899382302	-0.664077288702374	1.08315796653198	0.944409967997178	-0.664077288702374	-0.664077288702374	-0.664077288702374	-0.664077288702374	-0.664077288702374	-0.664077288702374	-0.664077288702374	0.909694333381398	1.45376516936145	-0.664077288702374	-0.664077288702374	-0.664077288702374	1.05136138296347	-0.664077288702374	1.70206997924543	1.90490903512052	-0.664077288702374	-0.664077288702374	-0.664077288702374	-0.664077288702374	-0.664077288702374	-0.664077288702374	2.0256908151869	0.88453498451105	2.04807297258043	-0.664077288702374	-0.664077288702374	-0.664077288702374	1.32437609055346	-0.664077288702374	-0.664077288702374	-0.664077288702374	1.33353162933399	-0.664077288702374	-0.664077288702374	-0.664077288702374	0.924081259086782	-0.664077288702374	-0.664077288702374	1.64324574265846	-0.664077288702374	-0.664077288702374	-0.664077288702374	1.98628400476373	-0.664077288702374	1.16758178151528	1.42645120767031	2.47538745482341	2.19481396239159	-0.664077288702374	1.89328484715926	-0.664077288702374	-0.664077288702374	-0.664077288702374	-0.664077288702374	0.685059367206999	1.09620021236812	1.06698674871875	-0.664077288702374	-0.664077288702374	-0.664077288702374	-0.664077288702374	-0.664077288702374	1.82641389846937	1.81589298689486	-0.664077288702374	1.51940656500379	1.56813449269541	1.51339624574459	1.31862695412112	0.857882670708577	-0.664077288702374	1.75160203431752	-0.664077288702374	-0.664077288702374	-0.664077288702374	-0.664077288702374	1.01227982887697	-0.664077288702374	1.50500933839391	-0.664077288702374	-0.664077288702374	-0.664077288702374	0.319208910148599	-0.664077288702374	0.96863109170571	-0.664077288702374	-0.664077288702374	-0.664077288702374	-0.664077288702374	-0.664077288702374	-0.664077288702374	-0.664077288702374	-0.664077288702374	1.0185174169339	-0.664077288702374	-0.664077288702374	-0.664077288702374	0.769999575225249	0.887151284060164	-0.664077288702374	-0.664077288702374	-0.664077288702374	-0.664077288702374	0.599610249286396	0.560823187843087	-0.664077288702374	-0.664077288702374	1.79792709570716	1.26996088473182	-0.664077288702374	-0.664077288702374	-0.664077288702374	-0.664077288702374	-0.664077288702374	-0.664077288702374	1.1882620480844	-0.664077288702374	-0.664077288702374	0.855372248280536	0.832690163059306	-0.664077288702374	1.62890194953127	-0.664077288702374	-0.664077288702374	0.640368985304477	-0.664077288702374	0.891621124360957	-0.664077288702374	-0.664077288702374	-0.664077288702374	-0.664077288702374	-0.664077288702374	0.721126284168152	-0.664077288702374	1.08908034259424	-0.664077288702374	-0.664077288702374	-0.664077288702374	-0.664077288702374	-0.664077288702374	-0.664077288702374	0.378837266182729	-0.664077288702374	-0.664077288702374	-0.664077288702374	0.324434300614349	-0.664077288702374	-0.664077288702374	0.411326134676089	1.25177358782023	-0.664077288702374	-0.664077288702374	-0.664077288702374	0.586799685192848	0.749383248863342	-0.664077288702374	0.498744305090059	1.29600419330592	0.432705274647931	1.23519893196216	-0.664077288702374	0.332107298896792	-0.664077288702374	-0.664077288702374	1.12040520582991	-0.664077288702374	0.0344326868870993	-0.0259559902455703	-0.664077288702374	-0.664077288702374	-0.664077288702374	-0.664077288702374	0.418111330842543	0.352233600903822	0.168170993157709	1.50001329314754	-0.664077288702374	1.26258267340148	-0.664077288702374	2.39907707239744	-0.664077288702374	-0.664077288702374	-0.664077288702374	-0.664077288702374	-0.664077288702374	1.94230773492583	1.50297066489695	-0.664077288702374	1.7832360508644	2.08007771187047	1.14104252099523	1.0307230994813	1.227167876357	-0.664077288702374	-0.664077288702374	-0.664077288702374	1.34775898603232	-0.664077288702374	1.10969553730533	1.1926691585537	1.20129181178699	1.00301832778171	-0.664077288702374	1.62433125110489	-0.664077288702374	1.03861216792126	-0.664077288702374	-0.664077288702374	-0.664077288702374	0.994778686537095	-0.664077288702374	-0.664077288702374	-0.664077288702374	0.510201360527534	-0.664077288702374	-0.664077288702374	-0.664077288702374	-0.664077288702374	0.727454220179761	0.646420794349224	-0.664077288702374	-0.664077288702374	-0.664077288702374	-0.664077288702374	0.46272067252153	0.301041119445634	-0.664077288702374	-0.664077288702374	-0.664077288702374	0.719622192094794	1.05682754599529	1.63448637268701	0.485855184084046	-0.664077288702374	-0.664077288702374	-0.664077288702374	-0.664077288702374	-0.664077288702374	0.590004215263394	0.384591616433797	1.43575158247456	0.344798894418788	1.05168826931149	0.748811709416469	0.651427990186727	0.597362418863597	-0.664077288702374	-0.664077288702374	0.703171534960286	0.604017995843141	-0.664077288702374	-0.664077288702374	0.882275270420213	-0.664077288702374	-0.664077288702374	0.745961430976171	-0.664077288702374	0.843774557104025	-0.664077288702374	-0.664077288702374	1.99478707589619	-0.664077288702374	0.646056003798399	1.3780514513882	-0.664077288702374	-0.664077288702374	-0.664077288702374	1.68400423795022	1.09182881759904	1.74159138405837	1.93197501783684	-0.664077288702374	-0.664077288702374	0.93203347876856	-0.664077288702374	-0.664077288702374	-0.664077288702374	-0.664077288702374	-0.664077288702374	1.0686557576126	0.453859018697817	1.25966798821519	1.24055004170862	1.08999543831747	-0.664077288702374	1.20735504160517	-0.664077288702374	-0.664077288702374	-0.664077288702374	-0.664077288702374	-0.664077288702374	-0.664077288702374	-0.664077288702374	2.05542441103561	-0.664077288702374	-0.664077288702374	-0.664077288702374	1.18310719755984	1.27913027645237	-0.664077288702374	-0.664077288702374	2.01081934434123	1.41511285917587	-0.664077288702374	1.16985399712674	-0.664077288702374	0.634376226042317	1.26159432111877	-0.664077288702374	-0.664077288702374	1.66034963739636	1.10431647739732	0.873478978276835	1.44973770809868	-0.664077288702374	1.19292913451601	0.83463340998263	1.06277449127453	-0.664077288702374	0.918949378275198	-0.664077288702374	0.862086754307944	1.6691256829592	1.80851640646844	1.30664652853413	-0.664077288702374	1.15086251136977	-0.664077288702374	1.35276219841039	-0.664077288702374	0.968045107021543	-0.664077288702374	0.946872551226849	1.46329133195119	-0.664077288702374	1.81385272359778	1.08634140693725	-0.664077288702374	-0.664077288702374	-0.664077288702374	-0.664077288702374	0.91785439191699	-0.664077288702374	-0.664077288702374	-0.664077288702374	1.26654760926955	1.05049035922298	0.946113955280336	-0.664077288702374	0.870741699153629	-0.664077288702374	0.904842169086567	1.82358055131956	0.550064893153895	-0.664077288702374	0.45805224997726	-0.664077288702374	1.92893289672064	0.872109015088522	-0.664077288702374	-0.664077288702374	-0.664077288702374	-0.664077288702374	-0.664077288702374	-0.664077288702374	1.26456283152979	-0.664077288702374	1.14250794331924	-0.664077288702374	1.16105289289272	-0.664077288702374	-0.664077288702374	-0.664077288702374	1.85192056832746	1.24898844756535	0.552242138566896	0.00240115113374549	0.561984028815575	-0.664077288702374	-0.664077288702374	-0.664077288702374	-0.664077288702374	-0.664077288702374	-0.664077288702374	-0.664077288702374	-0.0367364459236642	0.259627531987332	0.360181585911216	0.683982002675137	0.0570588272646182	0.522933280435897	0.352412004007997	-0.664077288702374	0.394278708114114	-0.664077288702374	0.453685011745832	-0.664077288702374	0.231057779431415	-0.664077288702374	-0.664077288702374	0.466092943363596	0.935948824423415	-0.664077288702374	0.684283479788764	-0.664077288702374	-0.664077288702374	-0.664077288702374	-0.664077288702374	0.705973372606148	-0.664077288702374	0.887588268674981	0.638324867631284	-0.664077288702374	0.967069489893801	-0.664077288702374	-0.664077288702374	0.572644606439688	0.282444433359289	1.03327286001126	-0.664077288702374	0.810414621314984	1.25723110426612	0.724007469043052	-0.664077288702374	-0.664077288702374	-0.664077288702374	0.710535787858917	-0.664077288702374	0.635928713810541	-0.664077288702374	-0.664077288702374	-0.664077288702374	0.489002874340228	1.7581711005658	1.33475965461626	-0.664077288702374	0.376284154035734	-0.664077288702374	0.198413024469854	1.03615148553881	0.737203373459758	0.802631360661335	-0.664077288702374	1.83426800490296	0.740579724673667	0.725383974575959	1.21479655969667	-0.664077288702374	-0.664077288702374	1.64088788687191	1.64517916827077	-0.664077288702374	-0.664077288702374	0.54965111063976	-0.664077288702374	1.61803813429901	-0.664077288702374	-0.138224823964076	0.502727489108118	-0.664077288702374	-0.00578322621510576	0.02469477427344	-0.664077288702374	0.968305487718241	0.159198799601884	0.893646115594917	-0.664077288702374	0.0647204033448404	0.0769202452800477	0.57935304963741	0.922856092159276	0.15478663237694	0.024085303261549	0.57815723795057	0.531483605766988	-0.664077288702374	0.87967679486864	-0.664077288702374	0.501491541456469	0.26933412591697	1.06152259563634	0.885406017898971	-0.664077288702374	0.0820234593951884	0.119526209231826	0.675556098499848	0.267423661988486	0.413014105797872	0.365100528204014	1.26371362770661	0.650998959343735	0.741850356494902	-0.664077288702374	-0.664077288702374	-0.664077288702374	0.243809973471462	1.06023597730996	0.620987064022624	-0.664077288702374	1.39230955754114	0.825211247869362	-0.664077288702374	-0.664077288702374	-0.664077288702374	0.460337352349425	-0.664077288702374	-0.664077288702374	-0.664077288702374	-0.664077288702374	-0.664077288702374	-0.664077288702374	-0.664077288702374	-0.664077288702374	0.427463963467401	-0.664077288702374	-0.664077288702374	-0.664077288702374	0.726073323565411	1.32392082780549	1.0118658003179	-0.664077288702374	0.832690163059306	0.571355014736077	0.48346025433239	0.321412654927456	1.37466966917531	0.377784408471032	0.724695356813491	-0.664077288702374	-0.664077288702374	1.02522751006445	-0.664077288702374	1.36190360748382	1.10711840577158	1.3007179270832	-0.664077288702374	0.649897101767847	-0.664077288702374	-0.664077288702374	1.0328473119041	0.891357417150539	1.20814917119587	1.03242199928743	1.58092083831504	-0.664077288702374	0.625966194692507	1.61386545132688	-0.664077288702374	0.416568782299527	-0.664077288702374	-0.664077288702374	1.08452072273729	0.605494487415775	1.205241065606	-0.664077288702374	-0.664077288702374	0.778756912982376	-0.664077288702374	-0.664077288702374	-0.664077288702374	-0.664077288702374	1.13561115209576	1.09596953580935	0.227505066725871	0.531583790500209	0.0314721858745508	1.05755928252261	-0.664077288702374	0.534849440199438	-0.664077288702374	0.799542799116001	1.65244592659506	-0.664077288702374	-0.664077288702374	1.77046281429059	-0.664077288702374	-0.664077288702374	0.526149348342426	-0.664077288702374	-0.664077288702374	-0.664077288702374	0.615007848591702	-0.664077288702374	1.57510569477132	0.672250875683817	-0.664077288702374	0.372478755442065	-0.664077288702374	0.561878401924444	1.23355926198072	0.574368490309674	0.853870297717108	-0.664077288702374	-0.664077288702374	-0.664077288702374	0.999752422619318	1.48482169998794	-0.664077288702374	-0.664077288702374	-0.664077288702374	0.901268925889978	-0.664077288702374	1.84017660105232	1.69548279617001	0.42309491756253	1.4386236905188	1.38696994618291	0.795395405685637	1.08270423827403	0.913490913146882	2.36895350141615	1.68445186209648	1.90212957742062	1.25149466085083	1.82049856904711	1.66791429147109	0.517629865800399	0.0787319505993215	0.614805706895422	-0.029821899817514	0.12953371541802	0.135545749785334	-0.664077288702374	-0.664077288702374	-0.664077288702374	-0.664077288702374	-0.664077288702374	0.669278369615182	0.406255406767582	0.773992947564375	0.577885801293784	0.835498828029402	1.43800254516894	0.901313482059936	-0.664077288702374	-0.664077288702374	0.172876101903151	-0.664077288702374	-0.664077288702374	0.238809671361891	0.704370822416437	0.11026230173716	0.285719644581507	0.216726810365625	0.0486979420739507	1.16690974370131	0.412772628967685	0.170730669787304	-0.664077288702374	-0.664077288702374	-0.664077288702374	-0.664077288702374	0.442920794176781	0.618251350268399	-0.664077288702374	-0.278546416009627	-0.202965952821134	0.190680284428852	-0.0015980953692407	0.846848492978856	0.0830072521523149	0.657775461442644	0.531934576230958	-0.664077288702374	0.66094256504567	1.23670477725403	0.971633344956104	0.763980922573629	0.400016050003658	0.52943370415835	0.722771106705382	1.10478278025104	0.576801306351936	0.769483660199115	0.208706601176418	0.451991407364941	-0.664077288702374	-0.664077288702374	-0.664077288702374	-0.664077288702374	0.383678647557336	-0.664077288702374	-0.664077288702374	-0.664077288702374	-0.664077288702374	0.395833501560598	0.333890270267627	-0.664077288702374	-0.664077288702374	-0.664077288702374	-0.664077288702374	1.0874814743117	-0.664077288702374	-0.664077288702374	-0.664077288702374	-0.664077288702374	-0.664077288702374	0.0834622038818675	-0.664077288702374	0.210063347379026	-0.664077288702374	-0.664077288702374	0.0529929198730237	0.445827154968512	0.513652514381177	0.883665014785189	-0.664077288702374	-0.664077288702374	0.148708373021771	0.668164681956337	1.03236885175769	-0.664077288702374	0.216063717202232	0.0177043065660928	-0.664077288702374	0.25968608764897	0.917915181150479	0.278215268899258	1.06448990389038	1.02459593211603	0.928509009623348	0.833013659073883	-0.664077288702374	-0.664077288702374	-0.664077288702374	0.419576934901814	-0.664077288702374	-0.664077288702374	-0.664077288702374	0.527938454625666	-0.664077288702374	1.00506669354454	-0.664077288702374	-0.664077288702374	-0.664077288702374	-0.664077288702374	0.795701751448296	0.955941047159835	0.338030178165581	0.409163971004416	0.308341448501196	-0.664077288702374	-0.664077288702374	0.956421434258238	1.67953918597823	0.699587102299516	0.758161113345591	1.06876715170497	0.471910552553246	0.553594086504477	1.10431647739732	1.23697885719202	0.949343397714227	-0.664077288702374	0.459369391128478	0.553177765243096	0.394589286822024	-0.664077288702374	1.2775472682521	2.13491431925965	0.826572323712121	-0.664077288702374	-0.664077288702374	0.846573482798076	-0.664077288702374	-0.664077288702374	-0.664077288702374	-0.664077288702374	-0.664077288702374	1.64539423123816	-0.664077288702374	0.789297439406599	-0.664077288702374	-0.664077288702374	1.47507058375692	-0.664077288702374	0.651550625088391	0.532034840506946	1.18658318036937	0.581642729935911	0.568036670882218	-0.664077288702374	1.20006698083308	0.58635903901546	0.590780325204482	0.435808073367619	-0.664077288702374	-0.664077288702374	0.553698213726366	-0.664077288702374	-0.664077288702374	1.55161002878772	0.965900435611029	2.04182645964057	0.741991689917562	1.66078657091194	0.647272812300204	1.2921931854488	-0.664077288702374	0.65635242199758	-0.664077288702374	-0.664077288702374	-0.664077288702374	0.786268980595674	0.84723368942602	1.64496415293126	-0.664077288702374	1.9032404710352	-0.664077288702374	-0.664077288702374	2.08303464937596	-0.664077288702374	-0.664077288702374	-0.664077288702374	-0.664077288702374	-0.664077288702374	-0.664077288702374	-0.664077288702374	-0.664077288702374	-0.664077288702374	1.43157457105497	-0.664077288702374	1.12163495251203	0.234695098042397	-0.664077288702374	-0.664077288702374	-0.664077288702374	-0.664077288702374	-0.664077288702374	-0.664077288702374	0.286402341807445	-0.664077288702374	-0.664077288702374	0.316949032247971	0.214054203747197	-0.664077288702374	-0.664077288702374	-0.664077288702374	-0.664077288702374	0.361452172808166	-0.664077288702374	0.414788391494808	0.365613450841267	1.54875422104625	0.188316177466947	-0.664077288702374	-0.664077288702374	-0.664077288702374	0.270172499172614	-0.664077288702374	-0.664077288702374	-0.664077288702374	-0.664077288702374	0.491515413014624	0.887151284060164	0.655117642173124	-0.664077288702374	-0.664077288702374	-0.664077288702374	-0.664077288702374	-0.664077288702374	-0.664077288702374	-0.664077288702374	0.681575349419601	-0.664077288702374	-0.664077288702374	1.77756638261199	-0.664077288702374	0.81433977558409	0.735101969364217	-0.664077288702374	-0.664077288702374	-0.664077288702374	-0.664077288702374	-0.664077288702374	-0.664077288702374	1.08611359119581	1.04355721885046	-0.664077288702374	0.520128035325897	-0.664077288702374	-0.664077288702374	0.822576809919838	1.21613242624347	-0.664077288702374	-0.664077288702374	-0.664077288702374	-0.664077288702374	-0.664077288702374	0.905379688631561	1.19059229210454	-0.664077288702374	1.33722089106841	-0.664077288702374	0.664814586480952	-0.664077288702374	-0.664077288702374	0.993868694644756	-0.664077288702374	1.26258267340148	-0.664077288702374	0.770884930088955	0.302260670594575	0.761501265228908	-0.664077288702374	1.30947691906539	-0.664077288702374	0.600737346597309	1.39187247146003	0.660320292432953	0.498177607113705	-0.664077288702374	-0.664077288702374	0.968045107021543	1.11416667372242	-0.664077288702374	-0.664077288702374	1.20365910769172	1.16732970255626	-0.664077288702374	1.07256402076857	-0.664077288702374	0.496010623137812	-0.664077288702374	-0.664077288702374	-0.664077288702374	-0.664077288702374	-0.664077288702374	-0.664077288702374	-0.664077288702374	0.871766938246871	-0.664077288702374	1.34963185632944	-0.664077288702374	-0.664077288702374	0.54583766194678	-0.664077288702374	1.70663861242177	0.872793665260247	-0.664077288702374	-0.664077288702374	-0.664077288702374	-0.664077288702374	-0.664077288702374	-0.664077288702374	-0.664077288702374	-0.664077288702374	0.486871581226531	-0.664077288702374	-0.664077288702374	-0.664077288702374	0.614776835036411	0.766616562173494	0.656599673010109	0.456913337854783	0.750814269795436	0.506931192901514	0.621278825843118	-0.664077288702374	1.00434913564121	0.954118416450433	-0.664077288702374	0.994475233904654	0.933150011666367	1.35621848085316	0.964733216471573	-0.664077288702374	1.00794373248438	-0.664077288702374	-0.664077288702374	1.18131060044845	1.30773786327528	0.795242284742124	0.449180624438146	-0.664077288702374	-0.664077288702374	-0.664077288702374	-0.664077288702374	-0.664077288702374	-0.664077288702374	-0.664077288702374	-0.664077288702374	-0.664077288702374	0.798618962313007	1.19866938756754	1.32650380192369	-0.664077288702374	-0.664077288702374	-0.664077288702374	0.725659626355246	1.14446598129093	-0.664077288702374	-0.664077288702374	1.19880031180112	1.33506693066542	-0.664077288702374	-0.664077288702374	-0.664077288702374	-0.664077288702374	-0.664077288702374	-0.664077288702374	-0.664077288702374	0.446942629742225	-0.664077288702374	-0.664077288702374	1.87392550491091	-0.664077288702374	-0.664077288702374	-0.664077288702374	-0.664077288702374	-0.664077288702374	-0.664077288702374	-0.664077288702374	1.06321681728493	1.84963136576657	1.12413994729203	2.75638671964723	-0.664077288702374	0.444542973569361	0.603451082003249	-0.664077288702374	-0.664077288702374	-0.664077288702374	0.763980922573629	0.809788682319634	-0.664077288702374	1.78852347958439	1.44642404358882	1.20550501857217	-0.664077288702374	1.01373070512489	-0.664077288702374	0.458403171640604	-0.664077288702374	1.18285030041187	-0.664077288702374	0.271132545175328	1.30308448758173	-0.664077288702374	0.726625330072164	0.451601337285777	0.782878158714015	-0.664077288702374	-0.664077288702374	-0.664077288702374	-0.664077288702374	-0.664077288702374	-0.664077288702374	-0.664077288702374	0.887500850339851	-0.664077288702374	0.569961156849667	-0.664077288702374	-0.664077288702374	0.855288722086841	-0.664077288702374	-0.664077288702374	0.490956079229386	0.429454477301742	-0.664077288702374	-0.664077288702374	0.817970894693553	0.394433973753119	-0.664077288702374	-0.664077288702374	-0.664077288702374	-0.664077288702374	1.12211149095505	0.698925519168244	0.589893425266791	2.39922241462932	1.70801333095016	-0.664077288702374	-0.664077288702374	0.882448840138247	-0.664077288702374	-0.664077288702374	-0.664077288702374	0.86750488547734	-0.664077288702374	-0.664077288702374	-0.664077288702374	1.30605183486775	1.17238610570795	0.416974271402073	-0.664077288702374	-0.664077288702374	-0.664077288702374	-0.664077288702374	-0.664077288702374	-0.664077288702374	-0.664077288702374	1.25863614479495	-0.664077288702374	-0.664077288702374	0.838373263280754	-0.664077288702374	-0.664077288702374	-0.664077288702374	-0.664077288702374	-0.664077288702374	2.11881840860114	-0.664077288702374	0.887151284060164	-0.664077288702374	-0.664077288702374	-0.664077288702374	-0.664077288702374	0.856877423536604	-0.664077288702374	-0.664077288702374	-0.664077288702374	0.869206622776787	-0.664077288702374	1.09056791228198	0.729253782272354	-0.664077288702374	0.368702175520693	-0.664077288702374	-0.664077288702374	-0.664077288702374	0.840659599549676	1.55356214106033	1.47489097815436	-0.664077288702374	-0.664077288702374	-0.664077288702374	0.902874689827366	-0.664077288702374	-0.664077288702374	-0.664077288702374	0.789297439406599	-0.664077288702374	-0.664077288702374	0.965316596940568	-0.664077288702374	1.02228459538561	-0.664077288702374	-0.664077288702374	1.37381285141334	-0.664077288702374	-0.664077288702374	0.810884452125282	-0.664077288702374	-0.664077288702374	-0.664077288702374	-0.664077288702374	-0.664077288702374	-0.664077288702374	-0.664077288702374	-0.664077288702374	2.09771878911522	0.980250001609945	0.636526874378226	-0.664077288702374	-0.664077288702374	-0.664077288702374	-0.664077288702374	1.06565410439535	1.49486048640102	-0.664077288702374	-0.664077288702374	1.01456102023678	0.763250650368427	-0.664077288702374	-0.664077288702374	-0.664077288702374	0.667702977973357	-0.664077288702374	-0.664077288702374	-0.664077288702374	0.64484159204908	0.580115287810636	0.578483127409767	0.383374691919756	0.337753076778158	-0.664077288702374	0.561350555286832	0.499122426021741	0.638084830297609	-0.664077288702374	1.07660440028253	-0.664077288702374	-0.664077288702374	1.06321681728493	-0.664077288702374	1.74135425320967	2.0132836229485	-0.664077288702374	-0.664077288702374	-0.664077288702374	-0.664077288702374	1.00825263446328	-0.664077288702374	0.873821883675098	-0.664077288702374	1.68961424831459	-0.664077288702374	1.31832541836866	1.09504750123256	1.02270431933553	-0.664077288702374	-0.664077288702374	0.496480985149396	0.679648057975693	1.88533380068991	-0.664077288702374	-0.664077288702374	0.655734724970262	-0.664077288702374	0.766029961653523	-0.664077288702374	-0.664077288702374	0.497140164670564	-0.664077288702374	-0.664077288702374	0.951249700047281	0.691170259055396	0.664063284544793	0.447544241151459	1.22703241722051	-0.664077288702374	-0.664077288702374	-0.664077288702374	-0.664077288702374	-0.664077288702374	1.30268961011904	1.59837736200199	0.983531918437569	0.990642036001565	-0.664077288702374	1.05376175450574	-0.664077288702374	-0.664077288702374	0.942709919793725	-0.664077288702374	0.532938015613986	-0.664077288702374	-0.664077288702374	-0.664077288702374	-0.664077288702374	0.684283479788764	-0.664077288702374	1.76729465331325	-0.664077288702374	-0.664077288702374	-0.664077288702374	-0.664077288702374	-0.664077288702374	-0.664077288702374	0.828980792489138	1.64260212249013	1.00179196144407	0.714859596810095	0.952395849766148	-0.664077288702374	-0.664077288702374	-0.664077288702374	-0.664077288702374	1.46063520657551	-0.664077288702374	1.17798444719153	1.12869277962667	0.972353070094217	-0.664077288702374	-0.664077288702374	2.22010640688064	-0.664077288702374	-0.664077288702374	-0.664077288702374	-0.664077288702374	0.844432117347836	-0.664077288702374	-0.664077288702374	0.712964357603049	0.934081760073096	0.295180655880963	-0.664077288702374	0.987629551151532	-0.664077288702374	0.353019061082444	1.19540299409275	-0.664077288702374	0.248810519186049	0.947726906846013	-0.664077288702374	0.22963320289129	0.166991400311992	1.3735987762032	2.03941620445335	0.05818873955087	-0.664077288702374	-0.664077288702374	-0.664077288702374	0.884709106028607	1.52678435861425	-0.664077288702374	-0.664077288702374	-0.664077288702374	-0.664077288702374	-0.664077288702374	1.96210615859992	0.793102219735195	1.99433253340543	-0.664077288702374	0.56611850861205	1.61490692690096	0.655117642173124	0.678878787644877	-0.664077288702374	0.491235675124726	-0.664077288702374	1.03206775184218	1.11735882572442	0.664751943436918	-0.664077288702374	0.643629569582961	0.790259292332185	1.51859936139476	0.187374289514069	0.829624472246259	0.533306387459499	-0.664077288702374	-0.664077288702374	1.3559037124278	-0.664077288702374	-0.664077288702374	-0.664077288702374	-0.664077288702374	-0.664077288702374	-0.664077288702374	-0.664077288702374	-0.664077288702374	-0.664077288702374	-0.664077288702374	-0.664077288702374	1.31471513182963	-0.664077288702374	-0.664077288702374	-0.664077288702374	1.08999543831747	-0.664077288702374	0.823055049551074	1.42356080065405	0.737063069487693	-0.664077288702374	1.76365144378691	1.0062983746919	2.03666607612319	-0.664077288702374	-0.664077288702374	-0.664077288702374	0.866825337531828	1.34775898603232	-0.664077288702374	-0.664077288702374	0.894704911227528	-0.664077288702374	1.28869025641234	-0.664077288702374	-0.664077288702374	-0.664077288702374	-0.664077288702374	-0.664077288702374	-0.664077288702374	-0.664077288702374	-0.664077288702374	0.573182775608239	-0.664077288702374	-0.664077288702374	0.405659789592837	-0.664077288702374	-0.664077288702374	-0.664077288702374	0.50933386251039	1.25191308578275	0.304773973790769	1.22372049358327	-0.664077288702374	-0.664077288702374	-0.664077288702374	-0.664077288702374	-0.664077288702374	0.596689718532596	0.454904251268116	-0.664077288702374	-0.664077288702374	-0.664077288702374	-0.664077288702374	0.181279316881393	-0.664077288702374	-0.664077288702374	1.20181729388219	0.772807235773171	-0.664077288702374	0.921877442583495	1.49083187721472	-0.664077288702374	-0.664077288702374	1.25079774537567	1.09620021236812	-0.664077288702374	1.60578044724773	-0.664077288702374	1.04896841933708	-0.664077288702374	-0.664077288702374	-0.664077288702374	1.06343807442519	-0.664077288702374	-0.664077288702374	-0.664077288702374	-0.664077288702374	-0.664077288702374	-0.664077288702374	-0.664077288702374	-0.664077288702374	1.2068260431058	1.6184563991815	-0.664077288702374	1.10688453433077	-0.664077288702374	1.07908380530112	1.55024595033837	-0.664077288702374	1.76973081422906	0.667828863452434	1.03348572244023	-0.664077288702374	-0.664077288702374	-0.664077288702374	0.302453522740868	0.316021616738448	-0.664077288702374	0.479613526506546	-0.664077288702374	0.206472226512494	-0.664077288702374	-0.664077288702374	-0.664077288702374	0.136126650576081	0.575124286297377	0.243979517232677	-0.664077288702374	-0.664077288702374	0.95546097179968	-0.664077288702374	1.4120908856896	0.253117379367293	0.756858666252505	1.16607047312136	0.308927806618798	1.40507886591668	-0.664077288702374	0.451948052163338	-0.664077288702374	0.55442763022948	-0.664077288702374	-0.664077288702374	1.20405431460407	0.56304135467222	-0.664077288702374	-0.664077288702374	0.819555656320511	0.0514281757485253	-0.664077288702374	1.17048629015313	-0.664077288702374	1.20841404972798	-0.664077288702374	0.0729181410951061	0.183382727516498	0.0948270675963824	0.238977296884768	1.54875422104625	-0.664077288702374	0.552501882772128	-0.664077288702374	-0.664077288702374	-0.664077288702374	-0.664077288702374	-0.664077288702374	0.13101548457449	-0.664077288702374	-0.664077288702374	0.423341247641355	0.438844660607096	-0.664077288702374	0.466181972654031	-0.664077288702374	0.175513707750263	0.783028499604767	0.818366742310177	0.937633262791161	-0.664077288702374	-0.664077288702374	0.150920270654316	0.546660050927856	0.938133100242871	-0.664077288702374	0.695891041196817	-0.664077288702374	0.942521268061539	0.797926909034879	0.356101625815383	-0.664077288702374	0.595793964529164	0.669846482496164	1.18362123264528	-0.664077288702374	0.422274657429762	-0.664077288702374	0.692478076528856	0.322417742343855	0.481991640802064	0.471191157046755	1.50260047751047	-0.664077288702374	-0.664077288702374	1.22243979599586	0.621162104262067	0.512037177022288	0.646664107987137	1.04000647215211	1.25760555429777	0.731614588818831	-0.664077288702374	0.583502817005073	0.559664662857395	-0.664077288702374	0.386231498304477	1.10105999984228	1.10164053491869	0.397002721360876	-0.664077288702374	-0.664077288702374	-0.664077288702374	-0.664077288702374	0.510201360527534	0.658457199406125	-0.664077288702374	-0.664077288702374	-0.664077288702374	-0.664077288702374	0.420392949765527	0.376658796388307	-0.664077288702374	-0.664077288702374	-0.664077288702374	-0.664077288702374	-0.664077288702374	-0.664077288702374	-0.664077288702374	-0.664077288702374	-0.664077288702374	-0.664077288702374	-0.664077288702374	-0.664077288702374	1.98901367956732	0.946398337165297	0.0916327655696341	0.0634977763891886	0.1326109334006	0.424656977348299	-0.664077288702374	0.0509427844202248	-0.664077288702374	0.00363462445054592	-0.664077288702374	-0.664077288702374	0.724328392570903	-0.0927921271770867	-0.664077288702374	0.136999623309173	0.0993932269008571	-0.664077288702374	1.56055772959838	1.16512732355599	-0.664077288702374	0.634217219023324	0.0351271655077138	0.872337158226757	-0.664077288702374	0.417095980013615	0.881350279746986	0.830309039658938	-0.664077288702374	0.356281441437889	0.684886865516072	1.15312978464704	0.571569749491714	-0.664077288702374	0.200349565473748	0.413819844550982	0.244347085940262	0.126087506980671	-0.106603942134489	0.00623704584306196	-0.310541720075536	0.0944165025913973	0.165298796920126	-0.664077288702374	0.167203473933163	1.01524374247734	0.77793569190872	0.316418858172908	0.608096644204096	0.849963660477682	0.162353685975293	-0.180068959587288	0.45748249150017	0.415305692229457	0.213158262354659	-0.0465241579521776	0.385315558076482	-0.116630891385927	0.35031098005162	0.363272986445573	0.31275704313258	0.527838911425237	0.32704605162017	-0.234631896213488	0.334715413176653	-0.0350856014118015	0.145558599750802	0.565462808883929	0.439161979192362	0.74506141150122	0.255576581151452	-0.11293807717044	0.0141695478270009	0.690212901248358	-0.169188716935014	0.255586251843505	0.944491020810297	1.44388592240687	0.243471081540823	-0.664077288702374	-0.664077288702374	-0.664077288702374	0.231057779431415	0.568998121352652	0.257991075738184	0.502346904580838	0.463340297109083	0.210743347919006	-0.664077288702374	-0.664077288702374	0.59017043907424	-0.664077288702374	0.385544387298949	0.547947394244455	-0.664077288702374	0.707177919150742	-0.664077288702374	0.291774953114641	0.747028839161459	0.821303126946974	0.0345648602406309	0.301682591393516	0.240376673141011	0.811746648197947	0.434254386072803	0.487195375454784	0.795344361524971	-0.0943693755736655	0.322820372056877	-0.664077288702374	0.846491000879308	0.216116726869115	1.55258557998452	0.357109441573734	0.270292393668537	-0.664077288702374	0.200860667395552	0.408724640554312	0.475159683565453	-0.664077288702374	-0.664077288702374	-0.664077288702374	0.478792740422923	-0.664077288702374	-0.664077288702374	-0.664077288702374	-0.664077288702374	-0.664077288702374	-0.664077288702374	-0.664077288702374	1.1840069698131	2.10758937524415	1.18233674669875	0.221129132288765	1.56466801331325	0.391878139026577	0.375087180469298	0.324973492502219	0.28238286114255	-0.664077288702374	-0.664077288702374	0.662001857522806	-0.664077288702374	-0.664077288702374	-0.664077288702374	-0.664077288702374	0.212106617260503	-0.664077288702374	-0.664077288702374	-0.664077288702374	-0.664077288702374	-0.664077288702374	0.495916598730337	1.1729780596658	1.07278794062958	0.108736652935187	-0.664077288702374	0.179477962800909	0.896074842374144	0.304903225703675	-0.664077288702374	-0.143029041429659	0.139696272103044	-0.0716184255542138	-0.0114148763686013	-0.0423415330313433	-0.664077288702374	-0.664077288702374	-0.664077288702374	-0.186946381471638	0.176477070571528	-0.664077288702374	0.109305509271116	0.496575105576429	0.0493526402118668	-0.181494765119236	1.0393626337684	0.752918732662806	1.11068173717968	0.401549091867472	-0.0541567458346876	0.833701590402022	0.406374613137198	0.24389473719838	0.290613924763027	-0.0981664735328789	-0.235211501239001	0.130972455074137	0.785551716796961	-0.064509724266424	0.544333001152628	0.45099512786817	0.170350440008229	-0.20283765019513	1.00134959464933	0.558744757904007	0.225116579087776	0.405382071191317	0.464581688133689	-0.286936351722257	-0.664077288702374	0.15053569048615	-0.143830228422034	0.652010722522284	0.78990476601861	0.417704951965001	0.833758274040494	0.443006048378104	0.290097108024613	0.16810799486658	0.0316687577702069	-0.146398988660749	0.660818060759265	-0.13310301089858	0.206083713693296	0.666791065247181	-0.237221674205444	-0.664077288702374	-0.664077288702374	-0.664077288702374	0.630334415384826	0.522311971249987	0.213600727741352	0.605267097980043	-0.281093715644494	0.163208514675477	-0.0264778654453449	0.549961419656304	0.928354816609966	0.16774594439352	0.458403171640604	-0.115277282434736	-0.664077288702374	-0.664077288702374	0.415111643856508	-0.664077288702374	0.807680363943871	0.640128147279022	0.505590205129444	0.00175617910072661	0.349577157821961	-0.0713700205461295	-0.240309843912951	0.643266427640699	0.310347864005831	0.257247883142688	0.27215482783928	0.164595629816791	0.251590844779253	-0.116499866887313	-0.0938883744054073	0.449525768085243	0.340113515509455	0.193794782529738	0.763104692173209	-0.110908114694875	1.23645569113887	0.550831175103535	0.288207049729601	-0.104652778307321	0.359674266044362	0.465292339822885	0.631090219958659	1.13933621492999	0.971567949825743	1.5770401274615	1.10993023609954	1.09159941233729	1.94187517109629	-0.664077288702374	0.271793758909877	0.464670468405564	1.00537442636549	0.775478049323336	-0.664077288702374	0.633184680007066	0.350168863914179	0.3801187147609	0.469128198668203	1.01924847018562	0.138049767538181	-0.664077288702374	0.487889863815866	1.36423030666211	-0.664077288702374	-0.664077288702374	-0.664077288702374	-0.664077288702374	-0.664077288702374	1.2998321370967	1.33238192075194	0.496575105576429	-0.664077288702374	0.400526553302134	-0.664077288702374	0.234473788339124	-0.664077288702374	0.387800083809603	1.06898998751851	1.06284819485103	0.746672843935363	1.03568875772125	1.24808524840644	-0.664077288702374	0.121746402586917	-0.664077288702374	0.539605423963368	-0.664077288702374	-0.664077288702374	0.697208605660203	-0.664077288702374	1.39647257377453	0.160587612788067	0.844596604425505	0.677470893539116	0.484932818215673	0.909153589652885	-0.664077288702374	0.166379365927262	-0.664077288702374	-0.664077288702374	-0.664077288702374	-0.664077288702374	-0.664077288702374	-0.664077288702374	1.35401745965659	0.716896409949078	0.559875131828409	-0.664077288702374	-0.664077288702374	0.608344151107775	0.416893148199741	0.267006823098757	0.485855184084046	0.606063338547033	0.368407182018884	0.45090858273772	-0.664077288702374	0.432036800563236	-0.664077288702374	0.426141149808913	-0.664077288702374	1.30634913058515	-0.664077288702374	1.0581451678987	-0.664077288702374	-0.664077288702374	-0.664077288702374	-0.664077288702374	-0.664077288702374	-0.664077288702374	1.04204884618336	1.26173544395068	0.710401135707056	-0.664077288702374	-0.664077288702374	0.573182775608239	0.386346107805235	-0.664077288702374	1.11499304437708	-0.664077288702374	-0.664077288702374	0.856375339464735	-0.664077288702374	-0.664077288702374	-0.664077288702374	1.46240510022954	-0.664077288702374	-0.664077288702374	-0.664077288702374	0.35087985810814	-0.664077288702374	-0.664077288702374	0.51155348307575	-0.664077288702374	-0.664077288702374	0.451601337285777	-0.664077288702374	-0.664077288702374	1.09389646684156	-0.664077288702374	1.28578202150062	1.2185423896918	0.46263221289509	-0.664077288702374	-0.664077288702374	-0.664077288702374	-0.664077288702374	-0.664077288702374	0.580987626966522	-0.664077288702374	1.67612969065399	-0.664077288702374	1.70984926647043	1.55434411822665	0.491328905305273	1.56325206074914	-0.664077288702374	-0.664077288702374	-0.664077288702374	0.646785800809793	1.87961394720061	0.798157515039368	1.29131611404692	-0.664077288702374	-0.664077288702374	-0.664077288702374	0.943937337891962	-0.664077288702374	1.12330407868882	1.671111202504	-0.664077288702374	1.90453801219004	-0.664077288702374	-0.664077288702374	0.979456545569475	-0.664077288702374	0.53223542213277	0.272094629716855	-0.664077288702374	0.322954657611058	-0.664077288702374	0.485578311370834	1.354331554765	-0.664077288702374	0.54266198812363	-0.664077288702374	1.86844729797238	0.570496862974454	-0.664077288702374	1.55983616399137	-0.664077288702374	-0.664077288702374	1.9778981176058	0.572537031912993	0.675556098499848	0.77845817076135	1.68288606939327	0.54913430021818	-0.664077288702374	-0.664077288702374	-0.664077288702374	-0.664077288702374	1.89604075699607	-0.664077288702374	0.418925044531737	0.526844440318731	0.570496862974454	1.05562168461617	-0.664077288702374	-0.664077288702374	-0.664077288702374	0.603111191168653	-0.664077288702374	0.674282799906898	0.950295933078043	0.338862436709884	-0.664077288702374	0.0865479821729963	0.10618734582116	0.563305986792183	1.15271708185061	0.344061624281695	0.956805968609088	1.33001064155681	-0.664077288702374	0.713640589115197	-0.664077288702374	-0.664077288702374	1.05038155004101	-0.664077288702374	-0.664077288702374	0.812924124563418	-0.664077288702374	-0.664077288702374	-0.664077288702374	0.840332519195544	1.02818177849961	-0.664077288702374	-0.664077288702374	-0.664077288702374	-0.664077288702374	1.01000545570945	2.51882317841332	0.91785439191699	-0.664077288702374	-0.664077288702374	-0.664077288702374	-0.664077288702374	0.570389682477319	0.407488541485254	-0.664077288702374	-0.664077288702374	-0.664077288702374	-0.664077288702374	1.8279626791283	-0.664077288702374	-0.664077288702374	-0.664077288702374	-0.664077288702374	-0.664077288702374	-0.664077288702374	0.754981867212201	0.601075890820136	1.3399980811412	0.876743298928639	-0.664077288702374	-0.664077288702374	-0.664077288702374	0.56718337556179	-0.664077288702374	1.38436624610608	0.738326889957277	-0.664077288702374	-0.664077288702374	0.99427299994809	0.934828014300435	1.16055282882804	1.97007140730386	-0.664077288702374	-0.664077288702374	1.27941841107672	-0.664077288702374	-0.664077288702374	-0.664077288702374	-0.664077288702374	-0.664077288702374	1.70093111556915	1.18929689944676	-0.664077288702374	-0.664077288702374	0.0895441503214359	0.204507426245715	0.608115679576576	-0.664077288702374	0.270352352826042	0.902964004126915	0.929527501767939	-0.664077288702374	1.05869483650403	0.425480996684893	1.48089680641163	0.758016270443662	0.293474674605652	0.67919920285441	0.554636204160002	-0.664077288702374	0.522095167194718	1.24968387334649	0.937726956351267	0.349529852279219	-0.664077288702374	1.17137232204417	0.49282273730923	1.1014082699238	-0.664077288702374	0.245451633853894	-0.664077288702374	1.82229526073853	0.693919789936882	-0.664077288702374	-0.664077288702374	-0.664077288702374	-0.664077288702374	1.16732970255626	-0.664077288702374	-0.664077288702374	0.937071352866437	0.837395704102809	-0.664077288702374	-0.664077288702374	-0.664077288702374	1.27367408496283	1.12390103874299	1.67753652333621	0.966095150424655	-0.664077288702374	-0.664077288702374	-0.664077288702374	1.52129275940168	1.15358400009811	0.583502817005073	-0.664077288702374	0.905379688631561	1.991105814175	0.818604360491771	0.901803782259615	-0.664077288702374	1.51790034939137	0.765297437258255	-0.664077288702374	1.73701681020664	1.78802660663902	-0.664077288702374	0.666948196728669	1.47112734581697	-0.664077288702374	-0.664077288702374	-0.664077288702374	0.8362569560629	-0.664077288702374	-0.664077288702374	0.864113674542527	1.4310609277668	1.0614490173118	0.439606545742382	-0.664077288702374	1.29924211531175	-0.664077288702374	1.416796126564	1.18079800725213	1.17162565029132	0.592725051567308	0.668647737023944	-0.664077288702374	-0.664077288702374	0.832043624288882	-0.115965033195195	-0.664077288702374	1.24709053099764	0.104939222779841	-0.664077288702374	1.06299562291107	-0.664077288702374	0.512133965988702	-0.664077288702374	1.14827321525946	1.59783125486735	0.755991789654812	-0.664077288702374	-0.664077288702374	0.532938015613986	-0.664077288702374	-0.664077288702374	-0.664077288702374	-0.664077288702374	-0.664077288702374	-0.664077288702374	0.792949616606937	0.779055788323104	-0.664077288702374	-0.664077288702374	1.40741012921172	0.507506890848333	1.27281575737251	-0.664077288702374	1.80860089166271	-0.664077288702374	-0.664077288702374	-0.664077288702374	-0.664077288702374	1.81092698889479	1.02081737351442	0.326865471944662	-0.664077288702374	0.380194196075236	0.518167749276232	0.264040558342601	-0.664077288702374	-0.664077288702374	-0.664077288702374	-0.664077288702374	-0.664077288702374	-0.664077288702374	-0.664077288702374	-0.664077288702374	1.63661551336312	0.795395405685637	0.701310431997919	1.01726580966588	-0.664077288702374	0.497140164670564	1.08770968573867	0.113805055146251	1.27034098278244	0.264928388586933	1.15234582860426	1.54229577347814	-0.664077288702374	0.774883613029634	-0.664077288702374	0.794171406474573	0.911138299060166	1.95167535517589	-0.664077288702374	0.353162007420331	0.503394139724115	0.562723954980629	-0.664077288702374	2.01348923597934	-0.664077288702374	-0.664077288702374	-0.664077288702374	-0.664077288702374	-0.664077288702374	1.02659771838721	-0.664077288702374	-0.664077288702374	-0.664077288702374	0.535252664311752	1.07443197820009	1.12881294034765	-0.664077288702374	-0.664077288702374	-0.664077288702374	-0.664077288702374	-0.664077288702374	0.225441506262278	-0.664077288702374	0.183480822059356	0.103655164929543	-0.664077288702374	-0.664077288702374	-0.664077288702374	1.01331588681137	-0.664077288702374	0.609030087423924	0.337891607609551	-0.664077288702374	-0.664077288702374	0.00129198568549792	0.0537255226848462	0.435471752187709	0.0890045798945029	0.494883384541166	0.0650086893324244	0.427795190463693	-0.664077288702374	0.97481190874489	0.632946649247312	1.22064562738618	0.017924506891219	0.46720686572879	0.130370542042192	0.890566878588006	0.777165157098044	-0.664077288702374	-0.664077288702374	-0.222202787769874	-0.0809956465871148	0.105985755732299	0.82801639628203	1.22720658298981	0.535656173984886	0.253897066997129	0.26882587067182	0.944031839612921	-0.664077288702374	-0.664077288702374	0.137436841178084	-0.664077288702374	0.070018484357508	0.109997415040592	1.37082049107591	0.756425086005467	0.594229630426007	-0.664077288702374	-0.664077288702374	-0.664077288702374	-0.664077288702374	1.22622012199552	0.722908363919704	-0.664077288702374	-0.664077288702374	-0.664077288702374	1.20011069363799	0.787478732403472	1.82101158677045	0.644235282621181	0.544913879858058	-0.664077288702374	0.975896367951478	1.04723271377626	-0.664077288702374	-0.664077288702374	-0.664077288702374	-0.664077288702374	0.549030993777593	-0.664077288702374	-0.664077288702374	0.812452890795645	1.26541288385179	0.737905345132432	1.24940563439769	0.380722883184753	-0.664077288702374	1.00804668584964	0.411085445977343	1.08656928854824	0.550271895918704	0.60141462689978	0.948772466595109	0.35087985810814	-0.664077288702374	1.08713928095968	0.517874294509423	-0.664077288702374	-0.664077288702374	-0.664077288702374	0.84591390038716	1.28607240195599	-0.664077288702374	-0.664077288702374	1.1223101323433	-0.664077288702374	0.706173973349601	1.42242982736217	0.310429606843899	0.281521717977061	-0.664077288702374	-0.664077288702374	0.450216726944535	0.218402371686399	-0.664077288702374	0.897358765220978	0.377183767195686	0.784157128763362	-0.664077288702374	0.191604689392601	0.0592513146932645	0.468546610425182	-0.664077288702374	-0.177779429217127	0.104015863193074	-0.109939092006441	-0.122964511309412	-0.664077288702374	-0.664077288702374	-0.664077288702374	-0.664077288702374	0.708183437962135	-0.664077288702374	0.762448276821378	-0.664077288702374	0.487843537262885	-0.664077288702374	0.790411289176103	1.03632953186957	0.246757996461273	0.716284690748536	0.45792071351589	0.237972504126047	0.333752883809073	1.49537447902496	0.150784494010794	0.797389133035404	0.0240532562362367	0.158598468237589	0.128613148527543	0.676831980851314	1.50519489447711	-0.664077288702374	-0.664077288702374	-0.664077288702374	-0.664077288702374	0.577940078601458	1.27467655886915	-0.664077288702374	1.16783393825714	0.565905768401169	1.56121417638979	1.13957975228057	1.38047491588307	-0.664077288702374	1.37902004444406	1.28534663501771	-0.664077288702374	-0.664077288702374	-0.664077288702374	1.17365510272429	1.26244140983456	-0.664077288702374	-0.664077288702374	-0.664077288702374	-0.664077288702374	-0.664077288702374	-0.664077288702374	-0.664077288702374	-0.664077288702374	1.35637590723194	-0.664077288702374	-0.664077288702374	-0.664077288702374	-0.664077288702374	-0.664077288702374	-0.664077288702374	1.01893507592226	0.998429665464171	0.865044632655473	-0.664077288702374	1.66681432769577	-0.664077288702374	-0.664077288702374	0.597586821113052	-0.664077288702374	-0.664077288702374	-0.664077288702374	1.80590084178801	-0.664077288702374	-0.664077288702374	-0.664077288702374	0.498838811136838	-0.664077288702374	0.385964177290621	-0.664077288702374	-0.664077288702374	1.09125542929529	0.287957703636252	-0.664077288702374	2.62395539170989	0.411566935719332	-0.664077288702374	-0.664077288702374	0.834957815128331	-0.664077288702374	0.587571606444534	1.55983616399137	1.43003451442679	0.741709053521958	1.50241543917486	-0.664077288702374	-0.664077288702374	0.689343827069894	1.09068245689659	-0.664077288702374	-0.664077288702374	0.635928713810541	-0.664077288702374	-0.664077288702374	0.668080710430462	-0.664077288702374	1.45411622499938	0.743690069882782	0.694182271042878	-0.664077288702374	1.27682868652797	-0.664077288702374	-0.664077288702374	0.658457199406125	0.878122257835234	-0.664077288702374	-0.664077288702374	0.623266537519855	-0.664077288702374	-0.664077288702374	0.368628410726926	0.589007849791828	0.817970894693553	0.881061466684082	-0.664077288702374	0.69852889812523	-0.664077288702374	-0.664077288702374	-0.664077288702374	-0.664077288702374	0.732867899216007	0.664814586480952	-0.664077288702374	1.69389935876633	-0.664077288702374	-0.664077288702374	2.20929313652635	2.09195401882324	-0.664077288702374	-0.664077288702374	-0.664077288702374	0.951058848001152	-0.664077288702374	-0.664077288702374	-0.664077288702374	0.969022004528404	-0.664077288702374	-0.664077288702374	0.696944874814404	-0.664077288702374	1.15308850492737	1.57290922388179	-0.664077288702374	-0.664077288702374	0.541743303797853	-0.664077288702374	0.765883392256355	-0.664077288702374	0.528536081290624	0.681961515070284	0.790360619760412	-0.664077288702374	-0.664077288702374	0.471730614189788	-0.664077288702374	-0.664077288702374	-0.664077288702374	0.484564305989323	0.39950605630254	0.545734946063521	0.434380189968394	-0.664077288702374	0.572967448610907	-0.664077288702374	-0.664077288702374	-0.664077288702374	2.58948073604605	0.817021790964238	-0.664077288702374	-0.664077288702374	1.30545754989368	0.593337568555556	-0.664077288702374	-0.664077288702374	0.57989740475553	0.562935535526627	-0.664077288702374	0.645569951907382	0.606632729670869	-0.664077288702374	0.597194172590581	0.532837591954428	-0.664077288702374	0.808070302289888	0.878812743145212	-0.664077288702374	0.8610754789964	-0.664077288702374	0.563147193073563	0.812609932661093	0.814969894414935	-0.664077288702374	-0.664077288702374	-0.664077288702374	-0.664077288702374	1.62370008771918	-0.664077288702374	-0.664077288702374	-0.664077288702374	-0.664077288702374	-0.664077288702374	-0.664077288702374	1.8858801978552	1.9350259831473	1.56536029528146	1.99615186810135	0.569318956867735	-0.664077288702374	2.12975163184033	-0.664077288702374	1.31082086701824	-0.664077288702374	0.725246192564867	1.65143540470433	1.11913776854412	1.51978349910249	1.96977532666179	-0.664077288702374	-0.664077288702374	-0.664077288702374	-0.664077288702374	0.859729370077498	0.507891019825569	0.82994653714682	0.891884928845866	-0.664077288702374	-0.664077288702374	-0.664077288702374	-0.664077288702374	-0.664077288702374	-0.664077288702374	-0.664077288702374	0.782352230182546	1.26385510281328	-0.664077288702374	-0.664077288702374	-0.664077288702374	-0.664077288702374	0.642178286008676	0.464226713150655	0.777115475583172	-0.664077288702374	0.65969864127746	0.985428041855576	1.31381490176821	1.6314427507555	1.7508836556942	0.759175901218226	-0.664077288702374	0.732032091296238	0.629860662725563	-0.664077288702374	-0.664077288702374	0.753829555977549	-0.664077288702374	-0.664077288702374	-0.664077288702374	-0.664077288702374	-0.664077288702374	-0.664077288702374	-0.664077288702374	1.65468725209775	0.940073195229974	-0.664077288702374	-0.664077288702374	-0.664077288702374	-0.664077288702374	-0.664077288702374	1.76688919957565	0.732310574910884	0.41819264482738	-0.664077288702374	1.00506669354454	0.749097417159708	0.794477198901653	-0.664077288702374	-0.664077288702374	-0.664077288702374	0.341786663945123	1.32543929669288	0.846903508025575	1.70801333095016	0.771919330290772	0.265877341008556	-0.664077288702374	-0.664077288702374	-0.664077288702374	-0.664077288702374	0.813081274626849	0.670225510876645	-0.664077288702374	-0.664077288702374	-0.664077288702374	-0.664077288702374	-0.664077288702374	-0.664077288702374	-0.664077288702374	1.39548484272748	-0.664077288702374	0.884709106028607	0.596353652916894	-0.664077288702374	0.43287252618863	0.343255419207736	-0.664077288702374	0.735241852916225	0.559559456995076	0.603904570133662	1.35370347653362	-0.664077288702374	-0.664077288702374	-0.664077288702374	1.47220109704282	-0.664077288702374	0.615585769575368	0.534144484178874	1.16042786075329	1.97313576268312	0.962985818448184	1.35213523836704	1.55109014713282	-0.664077288702374	1.34262909186794	0.37092022235334	0.442069006037689	1.67835192924358	0.21147687361457	0.759901702096172	0.812295884969647	0.670225510876645	0.956325331883747	-0.664077288702374	0.729115177532048	-0.664077288702374	1.06943584976441	-0.664077288702374	-0.664077288702374	1.14291547707674	-0.664077288702374	-0.0749104543990286	-0.664077288702374	0.623383664762914	-0.664077288702374	-0.664077288702374	0.748383380039737	1.4631140169748	0.430119666789443	1.01809998636394	-0.664077288702374	1.1942302428223	-0.664077288702374	-0.664077288702374	0.533339887640053	0.685965773402049	-0.664077288702374	0.472270608439756	0.544708796689915	-0.664077288702374	-0.664077288702374	1.40242196109588	0.238195592359604	0.756714107941116	0.803560671413536	0.862592937532716	-0.664077288702374	0.615007848591702	0.94972426423206	1.68983931589612	1.46934054615994	0.886627255590655	-0.664077288702374	1.45851584377935	-0.664077288702374	-0.664077288702374	-0.664077288702374	-0.664077288702374	-0.664077288702374	-0.664077288702374	0.190455739172062	0.946177141760876	0.0292847875966371	0.62436060474968	-0.121305921141644	-0.664077288702374	0.249496813549019	-0.664077288702374	0.486501764402553	-0.664077288702374	0.0226142762906251	0.575178309002035	0.112449582064787	0.653823763316574	0.804025803091014	-0.664077288702374	0.434925688075002	0.955700970532975	0.780851841202576	0.451168260272436	1.86143996509664	0.389642682525892	-0.664077288702374	0.466894735854006	1.46862679916737	0.441898812712538	-0.664077288702374	-0.664077288702374	-0.664077288702374	0.375236645565938	-0.664077288702374	1.65882190990616	0.64629917351897	0.594006489475138	-0.664077288702374	-0.664077288702374	-0.664077288702374	0.887850587950721	-0.664077288702374	-0.664077288702374	-0.664077288702374	-0.664077288702374	0.662188978587877	0.496386880736295	-0.664077288702374	1.32255646622723	0.803405698127119	0.675811068003341	-0.664077288702374	-0.664077288702374	-0.664077288702374	1.0698819663663	0.630927124082189	0.325783423718353	1.23001758640895	-0.664077288702374	-0.664077288702374	0.50827541341283	-0.664077288702374	0.685059367206999	-0.664077288702374	-0.664077288702374	-0.664077288702374	-0.664077288702374	-0.664077288702374	1.13860604346644	0.397549276912824	1.33552804729278	0.469575999912036	-0.664077288702374	0.197651051733489	-0.664077288702374	0.235858817981216	0.371439191944273	-0.664077288702374	1.06465611194827	0.290269316013521	-0.664077288702374	-0.664077288702374	1.39724156382505	0.435555812346865	-0.664077288702374	0.883665014785189	1.34131259927718	0.0356903929434086	0.464714864023006	0.585698684653256	0.323761166417325	-0.664077288702374	-0.664077288702374	1.08259084707752	0.311346097151195	0.935481611626309	1.50346447785688	0.392806045804436	0.246303171128524	-0.664077288702374	0.276692576743478	-0.664077288702374	0.984030434016352	0.965803097321631	1.2064295151239	0.683250441966982	1.45166166671275	-0.664077288702374	1.52028631480842	0.316485097489071	0.431452583109647	-0.664077288702374	-0.664077288702374	-0.664077288702374	0.31252706645133	0.166473464897598	0.251073589786813	0.263036464457418	0.110894702949136	1.18568058959023	-0.664077288702374	0.0747284323291097	1.69469075934433	0.823932686037085	-0.664077288702374	0.201321190347431	0.980647045093351	0.309319118672372	0.298994317519206	0.227069814536558	-0.664077288702374	-0.664077288702374	-0.664077288702374	0.646481613760121	-0.664077288702374	0.239033186304609	0.151509172115767	0.960807338773055	0.2920892457018	0.654870980821903	0.271312780546017	0.466894735854006	0.598485275478321	1.23280881456072	0.513232078383258	0.162773102756486	0.027467226949977	0.551671112574784	-0.664077288702374	-0.0318382689252181	0.680846569381164	0.0379859491169929	0.00981084189534577	0.0724761829105677	-0.664077288702374	-0.664077288702374	1.25219215069486	-0.664077288702374	-0.664077288702374	-0.664077288702374	1.16607047312136	-0.664077288702374	-0.664077288702374	1.51978349910249	1.87095828029617	-0.664077288702374	-0.664077288702374	-0.664077288702374	-0.664077288702374	0.771328048271551	-0.664077288702374	-0.664077288702374	0.711748927271819	-0.664077288702374	0.782051884240352	-0.664077288702374	0.985228224220259	-0.664077288702374	-0.664077288702374	1.5007517526468	-0.664077288702374	-0.664077288702374	-0.664077288702374	-0.664077288702374	0.730502554893744	-0.664077288702374	-0.664077288702374	-0.664077288702374	0.396378803449516	0.536160963130705	0.0976152252658232	0.373148192565537	0.196991793143915	0.596801782539164	-0.664077288702374	0.176091453409778	0.874164955172637	-0.664077288702374	-0.664077288702374	0.580333251512194	0.511843649280178	0.671237375455114	0.773251631297305	0.360290365245122	0.631520409020495	0.797389133035404	1.92784178617328	-0.664077288702374	1.19553340252858	-0.664077288702374	-0.664077288702374	-0.664077288702374	1.23169574943354	0.19618181893748	-0.664077288702374	-0.664077288702374	-0.664077288702374	-0.664077288702374	-0.664077288702374	-0.664077288702374	0.677854552637199	0.369883903107668	0.690517358555217	1.14409848788741	0.533691758667587	0.090470966889182	0.352162257857657	0.340949367637494	-0.664077288702374	-0.664077288702374	0.625848568604481	-0.664077288702374	0.804801729387982	-0.664077288702374	1.17323188524435	0.889601850719172	-0.664077288702374	-0.664077288702374	0.050873497566357	0.328968930069058	0.681961515070284	-0.664077288702374	-0.664077288702374	0.0887158486190861	-0.0439799624015651	0.39923165510783	0.392051992355429	-0.664077288702374	-0.664077288702374	-0.664077288702374	-0.0749805924365411	0.761792509573215	0.375062273964328	-0.16833256403101	0.997312214729291	0.436776194606498	-0.664077288702374	0.334646597253051	0.623295817212047	0.999385888884269	0.133606005535235	0.287241584511416	0.331787977012466	0.963115114444165	-0.0361383663707059	0.977081211857647	0.0889275627830702	0.385023316178561	0.621979627616691	0.781151651043903	1.25835495050878	-0.664077288702374	1.39532032690153	-0.664077288702374	-0.664077288702374	-0.664077288702374	-0.664077288702374	-0.664077288702374	-0.664077288702374	1.55239038901157	1.28433159185847	-0.664077288702374	-0.664077288702374	-0.664077288702374	-0.664077288702374	-0.664077288702374	-0.664077288702374	-0.664077288702374	1.25948028701404	-0.664077288702374	-0.664077288702374	0.877432443446336	-0.664077288702374	1.17645383239499	-0.664077288702374	0.338030178165581	-0.664077288702374	-0.664077288702374	0.393115725375858	-0.664077288702374	0.733704779580559	-0.664077288702374	-0.664077288702374	-0.664077288702374	-0.664077288702374	0.607202661597428	-0.664077288702374	-0.664077288702374	-0.664077288702374	-0.664077288702374	-0.664077288702374	-0.664077288702374	-0.664077288702374	1.49138020080298	0.368923535610618	-0.664077288702374	1.96093120683071	0.457438688990011	0.528336802377259	-0.664077288702374	-0.664077288702374	0.430036471914729	0.651918675670028	0.428790131363612	0.662938025094698	1.53294542321779	-0.664077288702374	0.503775442097279	1.31052203165617	-0.664077288702374	-0.664077288702374	0.886103611855873	-0.664077288702374	0.808850848012868	-0.664077288702374	-0.664077288702374	-0.664077288702374	0.946113955280336	-0.664077288702374	1.51395806962987	1.36285469856634	-0.664077288702374	-0.664077288702374	-0.664077288702374	-0.664077288702374	0.78430775581042	-0.664077288702374	-0.664077288702374	0.57566473726552	0.823693219669862	0.666696805312275	0.672504506803195	1.91049027698263	0.950295933078043	1.37258262394962	-0.664077288702374	-0.664077288702374	-0.664077288702374	-0.664077288702374	-0.664077288702374	-0.664077288702374	0.916215006143775	-0.664077288702374	-0.664077288702374	-0.664077288702374	-0.664077288702374	-0.664077288702374	0.536666199584394	-0.664077288702374	0.757726679624762	-0.664077288702374	-0.664077288702374	0.732032091296238	-0.664077288702374	-0.664077288702374	-0.664077288702374	-0.664077288702374	-0.664077288702374	-0.664077288702374	-0.664077288702374	-0.664077288702374	-0.664077288702374	-0.664077288702374	-0.664077288702374	-0.664077288702374	-0.664077288702374	-0.664077288702374	-0.664077288702374	1.425600127895	0.651918675670028	0.989435594186104	0.563253050736175	-0.664077288702374	0.606974623878558	-0.664077288702374	-0.664077288702374	-0.664077288702374	-0.664077288702374	-0.664077288702374	-0.664077288702374	0.568998121352652	1.07840682704831	-0.664077288702374	-0.664077288702374	0.327542997469679	0.370846127964434	-0.664077288702374	-0.664077288702374	0.958731642099634	0.536565116479122	0.65684702251676	0.556307509467187	-0.664077288702374	0.293916363534753	-0.664077288702374	0.48125881023661	-0.664077288702374	0.807758333787502	1.18555172875642	0.423998697534208	-0.664077288702374	-0.664077288702374	0.845090298734328	-0.664077288702374	1.13957975228057	0.71431753101398	-0.664077288702374	0.531433520024199	0.816705714614271	-0.664077288702374	-0.664077288702374	-0.664077288702374	-0.664077288702374	0.704104119935112	-0.664077288702374	-0.664077288702374	-0.664077288702374	0.448146533909886	0.436565582103273	-0.664077288702374	0.659450154602897	-0.664077288702374	0.752966639429814	1.20129181178699	0.829463496072521	1.01227982887697	1.59919710737309	-0.664077288702374	1.29791604038886	-0.664077288702374	2.51573574704799	0.499595440237387	-0.664077288702374	-0.664077288702374	0.656599673010109	-0.664077288702374	-0.664077288702374	1.24110080122361	0.128955429690067	0.244092582653808	-0.664077288702374	-0.664077288702374	0.637005823740255	-0.664077288702374	0.39141482124527	1.12056377671893	-0.664077288702374	0.785815883027328	-0.664077288702374	0.883317324251308	0.184955042190937	-0.664077288702374	-0.664077288702374	0.512715051408346	0.505207657828478	0.372627441623659	0.520717454369532	1.22500315431936	-0.664077288702374	0.707311897355021	-0.664077288702374	0.679071017220933	-0.664077288702374	1.89163480147383	0.0423528377783264	0.568677461951511	0.276692576743478	0.565055583333017	-0.664077288702374	0.883143542636743	1.65057007783637	0.852038943389631	0.933522568582589	0.0777782791950495	0.144855850440871	0.890742478291066	0.761428474103998	1.62735252036234	1.17213254208318	0.562512451391465	0.404945959946745	1.05114353526514	-0.664077288702374	0.791425476446463	-0.664077288702374	-0.664077288702374	0.616280005665234	0.629032480259764	0.312461379410422	0.0165427888190357	0.493945772926508	1.37456252169702	0.632589776869162	0.737905345132432	0.27657098082544	-0.664077288702374	-0.664077288702374	-0.664077288702374	0.388720544271975	1.05825507055442	0.408205914812117	1.18679822877644	0.791806189465786	1.17696372015573	-0.664077288702374	0.823852854662114	0.833823061022848	-0.664077288702374	1.39220026596461	0.899133472033618	1.79667379198883	0.742698814143161	1.28520155528248	-0.664077288702374	1.09366646082114	-0.664077288702374	0.820349410412522	-0.664077288702374	-0.664077288702374	0.696286024629011	1.92429168706563	-0.664077288702374	-0.664077288702374	2.01205077394973	-0.664077288702374	-0.664077288702374	-0.664077288702374	-0.664077288702374	-0.664077288702374	-0.664077288702374	-0.664077288702374	-0.664077288702374	0.835120074664342	0.967264511019723	-0.664077288702374	-0.664077288702374	-0.664077288702374	1.50445289247321	0.394201093073776	0.857882670708577	-0.664077288702374	1.80219994994238	-0.664077288702374	-0.664077288702374	-0.664077288702374	1.09366646082114	1.77013741519436	0.892236819575026	-0.664077288702374	1.9060228968355	-0.664077288702374	-0.664077288702374	-0.664077288702374	-0.664077288702374	-0.664077288702374	-0.664077288702374	0.609487813593216	-0.664077288702374	-0.664077288702374	-0.664077288702374	-0.664077288702374	0.751315861761249	-0.664077288702374	-0.664077288702374	-0.664077288702374	-0.664077288702374	-0.664077288702374	1.34309420864917	-0.664077288702374	-0.664077288702374	0.675938591532213	-0.664077288702374	-0.664077288702374	0.980448497044192	-0.664077288702374	-0.664077288702374	-0.664077288702374	-0.664077288702374	-0.664077288702374	0.960082598227207	-0.664077288702374	1.09481716034275	-0.664077288702374	1.0581451678987	2.2260829780561	1.14275243891903	-0.664077288702374	-0.664077288702374	-0.664077288702374	0.800005189330573	0.972353070094217	0.748526125547848	1.21506356185496	1.70184210137467	-0.664077288702374	-0.664077288702374	-0.664077288702374	-0.664077288702374	-0.664077288702374	-0.664077288702374	-0.664077288702374	0.548927705872699	-0.664077288702374	-0.664077288702374	-0.664077288702374	-0.664077288702374	1.07525529207751	-0.664077288702374	1.10571620741703	2.06984557182043	1.48627512412396	0.782652710389612	-0.664077288702374	-0.664077288702374	1.70161427609248	0.740156727511986	0.802631360661335	1.96800057921195	0.778010306821881	-0.664077288702374	-0.664077288702374	-0.664077288702374	0.641936737972617	-0.664077288702374	1.02144583806215	-0.664077288702374	0.639165738775081	-0.664077288702374	-0.664077288702374	-0.664077288702374	-0.664077288702374	1.14299700848704	-0.664077288702374	0.797696381395028	1.09504750123256	-0.664077288702374	-0.664077288702374	-0.664077288702374	-0.664077288702374	-0.664077288702374	-0.664077288702374	0.8580503519571	-0.664077288702374	-0.664077288702374	-0.664077288702374	0.83918894854613	-0.664077288702374	-0.664077288702374	1.13327155994495	1.05682754599529	0.812924124563418	-0.664077288702374	0.869377022242732	0.842133367819057	0.979853168495639	-0.664077288702374	-0.664077288702374	-0.664077288702374	-0.664077288702374	0.550064893153895	0.961436020645107	-0.664077288702374	-0.664077288702374	-0.664077288702374	-0.664077288702374	-0.664077288702374	-0.664077288702374	-0.664077288702374	-0.664077288702374	-0.664077288702374	-0.664077288702374	-0.664077288702374	-0.664077288702374	-0.664077288702374	-0.664077288702374	0.524464814902132	-0.664077288702374	-0.664077288702374	0.507794962785236	0.37092022235334	1.29894725570869	1.20444970979504	-0.664077288702374	-0.664077288702374	0.428209519330386	1.45446741568828	0.687717515272153	0.214740606185148	-0.664077288702374	-0.664077288702374	0.505494543668161	0.693395152337866	1.76026299423987	-0.664077288702374	1.48554812589667	-0.664077288702374	-0.664077288702374	0.792644513601862	0.662438560764847	0.818129206347438	-0.664077288702374	-0.664077288702374	0.108574279592455	0.798618962313007	1.20063542724087	-0.664077288702374	-0.664077288702374	-0.664077288702374	-0.664077288702374	0.96863109170571	1.09978431595621	0.957768179377456	1.69096542673264	-0.664077288702374	0.840169036709189	-0.664077288702374	0.516214271714348	0.333478228472466	0.799851024276046	-0.664077288702374	-0.664077288702374	1.56833296071407	2.08095300279899	-0.664077288702374	0.572752200727758	0.538184599032521	1.41259384372466	-0.664077288702374	0.39482234540581	0.923713492302058	-0.664077288702374	-0.664077288702374	-0.664077288702374	0.875882808692226	1.15780795129134	0.574368490309674	1.31877776124585	-0.664077288702374	-0.664077288702374	0.766616562173494	-0.664077288702374	0.383146845539684	1.57430639029117	0.429870121772001	-0.664077288702374	1.00189408281041	-0.664077288702374	-0.664077288702374	0.568570614594574	-0.664077288702374	0.55442763022948	0.677470893539116	-0.664077288702374	0.694510524729091	0.184955042190937	0.572806005284096	1.094702015039	-0.664077288702374	-0.664077288702374	0.658581232131677	-0.664077288702374	0.504252437917549	0.597923582915113	-0.664077288702374	0.589671907351636	0.490397312970833	-0.664077288702374	0.497234397314837	-0.664077288702374	-0.664077288702374	0.186039487006315	-0.664077288702374	1.14275243891903	0.0759527287909416	-0.664077288702374	1.47939167182992	1.34978810912483	1.53517847141065	-0.664077288702374	1.99433253340543	-0.664077288702374	-0.664077288702374	-0.664077288702374	-0.664077288702374	-0.664077288702374	0.548927705872699	0.975206075439716	-0.664077288702374	0.649591378401385	-0.664077288702374	1.05474586849095	0.836582121956939	-0.664077288702374	-0.664077288702374	1.20273768959259	-0.664077288702374	-0.664077288702374	0.464138005912208	-0.664077288702374	-0.664077288702374	-0.664077288702374	-0.664077288702374	-0.664077288702374	1.06521039463596	0.515045437827109	1.07379637288232	-0.664077288702374	0.699123922139255	0.697010797299784	-0.664077288702374	0.689799942615131	-0.664077288702374	0.314304080237483	-0.664077288702374	-0.664077288702374	-0.664077288702374	-0.664077288702374	0.590558475880784	-0.664077288702374	0.407010847971575	1.03401813648766	-0.664077288702374	0.428624176488096	-0.664077288702374	0.442665113861847	0.23724825129585	1.26825253774679	0.435808073367619	1.08202413611018	0.423259124677295	0.555889230229684	0.536160963130705	0.470921629629136	-0.664077288702374	-0.664077288702374	0.563888601507824	-0.664077288702374	-0.664077288702374	-0.664077288702374	0.203528439883015	0.316949032247971	0.645691428955074	-0.664077288702374	0.731104670973182	0.150467861987855	-0.664077288702374	1.07178080510645	-0.664077288702374	-0.664077288702374	-0.664077288702374	0.271372874936595	0.818445939233026	-0.664077288702374	0.199635064444463	0.0854020742928075	-0.664077288702374	-0.664077288702374	0.306197709570776	0.177829595270228	-0.664077288702374	0.902428284566291	-0.664077288702374	-0.664077288702374	-0.664077288702374	-0.664077288702374	-0.664077288702374	-0.664077288702374	-0.664077288702374	-0.664077288702374	-0.664077288702374	0.301490057236508	-0.0015980953692407	-0.664077288702374	-0.664077288702374	0.0927982228209682	-0.664077288702374	-0.664077288702374	0.730965671701981	-0.664077288702374	0.23403150539585	-0.664077288702374	1.12469767756404	1.00329112351666	-0.0365505006188161	0.080138961921536	0.476020342199547	0.983033733906418	0.218989034050769	0.144276743778547	0.209541009071292	0.870741699153629	0.207432084427189	-0.0497097891853649	1.08934713593535	1.38752887297552	0.709280129779454	0.828873570820184	0.496198719934805	0.349352497288363	-0.664077288702374	-0.664077288702374	0.583941337963166	0.385620686778545	-0.664077288702374	-0.0375056013494603	-0.664077288702374	0.225929355453082	0.606253075549164	0.11541322771876	0.982515972785637	0.589754966872267	0.324434300614349	0.125737140507536	0.90219031498205	0.58652424287227	0.386346107805235	-0.664077288702374	0.703837528462277	0.57989740475553	0.459149643025059	1.36966898935638	1.03577772223791	1.16242965327187	1.92889492598417	1.14954628003309	1.15129486556247	-0.664077288702374	-0.0607552466908268	-0.664077288702374	-0.664077288702374	-0.664077288702374	1.12685256276022	0.173929101793385	-0.0597230138838769	0.426843477730612	0.455253116478847	1.05832101960159	0.937933124355702	0.283801118646042	-0.166295486255223	-0.189255753020029	-0.664077288702374	-0.0565798455893267	-0.664077288702374	-0.664077288702374	-0.664077288702374	-0.664077288702374	-0.664077288702374	0.0300667219882256	-0.0892775304592051	0.359674266044362	-0.664077288702374	0.0138896201815444	0.0196596994668104	1.32784388427233	-0.664077288702374	0.796212635734458	0.0880814346496986	1.42067961407188	0.0398603126972772	1.21330292609016	0.422930762177709	-0.0919781538452556	-0.00387418429526059	0.697780396930558	0.482847852903724	0.0747284323291097	0.718632767283407	-0.112222137506972	0.90546931422683	-0.664077288702374	0.797798828451935	0.201782217441898	0.861243923954225	0.492199815230344	0.535454383433353	0.681146553363074	0.0229335202557222	-0.664077288702374	0.379590663098174	-0.664077288702374	0.443731263406375	0.548102069291097	0.469531203115097	0.615585769575368	0.527606711947742	0.365466847332038	-0.664077288702374	0.241611824648311	0.193359192256943	0.239648440488487	0.898511825380931	0.323761166417325	-0.664077288702374	-0.115277282434736	0.328255433062498	-0.091183923467391	0.631243470949595	1.76152022671276	0.100344965618178	1.32187508665687	0.0991160922344996	0.570014705378986	0.120571869645315	0.482587789678585	0.554584053621059	0.0743582487704054	0.0576939592107195	1.50556611788308	0.00499378946999475	1.1470840915329	0.738819035679793	0.986227844481438	-0.664077288702374	-0.664077288702374	0.134082809366326	0.642843032709032	-0.664077288702374	-0.664077288702374	0.0772184621049184	1.02109662728846	0.779155443035236	-0.664077288702374	0.694904652714537	0.812819377899324	0.970832649553357	1.08251526202425	0.377897108926235	0.835120074664342	0.256709476902276	-0.664077288702374	-0.664077288702374	-0.664077288702374	0.0687776803275491	-0.664077288702374	0.158829258701139	-0.664077288702374	0.314435977194936	-0.664077288702374	1.29585730371599	0.299121979622172	0.171396927750692	1.14024985904795	0.573434090491146	0.762448276821378	0.754693601016192	0.871140226661803	0.223657424268818	0.0391562333971208	-0.664077288702374	0.31252706645133	-0.157355534519727	1.12189701356914	-0.044446477824352	-0.664077288702374	0.689506687843593	0.329513260775079	0.0213721034631448	0.845584342966685	0.574098799030496	-0.0457386269958727	0.315492479497892	0.15869076850107	0.178192637316511	0.434240409719322	0.1893099525387	0.0448974548293323	-0.664077288702374	0.676704276109835	-0.153796546967125	0.943559452432691	0.796314858827433	0.272636700626436	0.756352850240016	1.34589009956693	0.734053796774337	1.66837664564002	1.05303358466681	-0.664077288702374	0.966679600939185	-0.664077288702374	0.539605423963368	-0.0986402024277464	0.952873937742847	1.01668242825918	0.0995913061301223	0.929573830663613	0.0292522459005056	0.79325485729718	-0.0175429165414353	1.22446284704589	-0.664077288702374	0.462057579367495	0.0920596741627309	-0.052547241526114	0.291052889849887	0.717508709205086	0.368849737960011	0.673435365501499	0.640088016789259	1.1616366890769	0.319519931105254	0.409084064852307	0.726717376776789	0.951918071113565	0.538725449100897	0.605797807535928	0.397705543338193	-0.0382464209380267	-0.664077288702374	0.761307173298834	-0.664077288702374	-0.664077288702374	0.245565077315596	-0.137927399605285	0.103154768887119	-0.664077288702374	0.35547877401548	0.366310410222682	-0.150806680681913	0.162353685975293	1.111143949078	0.550375425196432	1.28362338478684	0.59924440018325	-0.139836142454919	-0.216331167004094	0.523920891739828	0.321680470805974	0.630423284988888	0.14787646320859	0.312767997199182	0.79557409054442	0.763664372766796	0.495089872883896	0.384268084074754	0.251590844779253	0.629032480259764	0.109102248074664	-0.235359233168741	0.0894863014535577	0.906575614050379	-0.203805269527004	0.0617073729822867	0.122461267949635	0.334715413176653	0.760919159638113	0.0980096054335792	0.890420578449679	-0.0134801541982348	0.683422497738026	0.931011486858131	0.833904053273992	0.101518137002959	0.254427263960371	1.01543382620047	0.467191998312206	1.00609295556568	-0.0198354421944131	-0.0342300989687843	-0.127889039694921	0.198998141701286	-0.0279745804579875	-0.427582925153096	-0.252486458614083	0.208081869654109	0.855539330528058	0.848997299394797	1.29413040631787	0.445934310435235	0.702054223568811	0.887500850339851	0.376078220237488	-0.121513806760681	0.27637649484065	0.11979780669089	-0.240922088241421	-0.287268877033452	-0.233728524509202	1.17725067133465	-0.287439660634695	0.32101121354064	0.69359184074165	0.365301970208808	0.710824423149388	0.458534826462052	0.105972320226384	0.0570940824866724	0.972647703372756	-0.664077288702374	0.124867907389711	1.29590626412941	1.40652131486993	0.173115181648276	0.858721477667337	0.227940756696224	-0.664077288702374	0.865892026580809	-0.664077288702374	0.348749971700853	-0.664077288702374	0.67625751352111	0.299696892419299	1.13166200017433	-0.664077288702374	0.608801354979175	0.392187252808787	0.222364527812124	-0.664077288702374	0.402889348753055	-0.664077288702374	-0.664077288702374	0.891240245154688	0.560085677164258	1.5984797917897	1.08043951445858	0.471370916467503	0.592224370499728	0.338376778466985	-0.664077288702374	0.354378737146723	0.645934454893103	1.53882656451386	-0.664077288702374	0.119108742561722	0.146240232065435	-0.0184731714095466	0.66789181569294	0.899963172252267	0.58071488218706	-0.664077288702374	-0.664077288702374	0.611781683686813	0.146195498856641	-0.664077288702374	0.438971565160479	0.0782267543412766	0.528835131066445	-0.049123790773105	0.866740440036108	1.23001758640895	1.07510553432215	0.127630771773468	0.39540545947587	-0.0618572526091914	-0.0722090180526837	-0.664077288702374	0.0261748944239895	0.428126627306749	0.374751047332241	0.277118418169666	0.66193949631824	-0.0418456786348976	0.743760931170553	0.788160173019965	1.18379264906374	0.275538724217798	-0.664077288702374	-0.664077288702374	-0.664077288702374	0.950486587860929	0.0297081127125079	-0.664077288702374	-0.664077288702374	-0.664077288702374	-0.664077288702374	-0.664077288702374	0.690256386210964	0.647181468358436	0.124486910712019	0.537323676724751	1.57510569477132	-0.664077288702374	-0.000944852232641205	-0.664077288702374	0.0111032119788838	0.461483558781589	-0.05796988442727	-0.664077288702374	0.875424307165275	1.14563081279591	0.880541898610707	0.0395248578967149	-0.664077288702374	1.21613242624347	0.85487124034274	0.589727279072574	-0.664077288702374	-0.664077288702374	0.0514281757485253	-0.664077288702374	1.19965182417159	1.32947608172559	0.458622614291655	-0.0958726576797246	0.47561249206737	0.0539351180095571	-0.664077288702374	-0.664077288702374	0.364990685260908	-0.1204131557906	-0.11283591509999	0.271392908171054	-0.187510614512944	-0.664077288702374	0.634813708580162	1.17348578949602	-0.231810173806454	0.81433977558409	0.454773485435373	-0.130896062576054	0.461925058712582	0.294548078827205	0.723938720368111	-0.119796410613419	0.364710086134514	0.665391197555132	0.287978477324398	0.511392344616419	0.627526891221092	-0.261348538113243	0.817464542667826	-0.279863798882042	0.271633376076123	0.767326061299819	-0.0480763689411975	-0.0584524036924739	0.948035667841351	0.329145769755684	-0.378263151866106	0.587505402306236	0.391692761123303	-0.130312706064789	-0.0211732829761109	0.322971445966493	-0.352128696595376	-0.387821738218442	-0.0583163873679966	0.212623351936071	0.442452141170929	0.213140713666629	0.294891370754435	-0.0180858957264927	0.177442704169557	0.712748113359048	0.857854727727096	-0.343208969332493	0.0152499877963968	0.517935418292462	0.909423910895436	1.26145322172008	0.00822790460299766	0.82442328187408	0.217284603244923	-0.16332583950426	0.625999806325337	-0.235174552239049	-0.107969907610665	0.112982979503591	0.322730869375073	0.591016131027317	0.562488955741176	0.427641380416702	0.0852019074380184	0.341460876859573	0.815206338472334	0.23958314533058	0.515361756755325	-0.0944185225903775	0.162617712336253	0.158398557121515	0.925476590542731	0.573028962535265	0.541602098465958	1.11332083559494	0.347495756092453	0.40550107496601	0.274817535054465	0.29265551097738	0.412958370356158	0.418497685794592	0.724190834474492	0.505159857887082	0.364606426678053	0.661731670699228	0.224105689283784	0.534173240815671	0.678014479611898	0.600157430939251	1.13441630423802	0.35915196170411	-0.473598308891286	0.583004892845798	-0.0359187805646263	0.752635048437802	0.211542428484349	-0.0981750939539026	0.172032473983372	0.0752844180771806	0.0124068223695726	0.241364516434283	0.240993814844604	0.100230827488574	0.621132927378261	0.653700677483703	0.854037022214519	0.577498251905683	-0.266432067780959	0.298818839248031	0.364167638832857	0.0582182125630321	0.344883225089063	0.176483959892599	0.273990399335488	0.348471744587953	0.478085602366816	0.20655573135137	0.259461665844909	0.302213930544566	0.279172086137451	0.452914262581255	0.574964596082098	0.515972368746956	-0.132363082401598	0.424028994809489	0.330431427259663	0.228874121852802	0.198452975483278	0.257025374083345	0.041699243017334	0.576991952108432	0.217778191120039	0.454919820758336	-0.0304864398244421	-0.0499642180768855	0.761610466884962	0.111589519335407	-0.664077288702374	0.790259292332185	-0.134293894723272	-0.0419240247576087	0.367106385583552	-0.260391347188458	0.615431603211672	0.53532830061418	-0.237111851929389	0.574125762577266	0.639376136737853	-0.259001848808661	0.317015345744188	0.456519662190132	0.262800532662608	0.40192322223872	0.804491252766575	-0.299286810787928	-0.160499025446466	-0.0124109291746674	0.411673994487797	1.19378391771835	0.731892894087945	1.40072860719838	0.0747654715084661	0.891608564669434	0.232744070007993	0.674333682346635	0.169938925051043	0.493009751230093	0.0946445382421777	-0.664077288702374	0.466556056047284	0.153907726640341	0.339255946116091	0.797788583049942	0.219189216006026	0.485655206437711	0.211914096798677	0.115785310292962	0.244115199218985	0.175064913235784	0.125786667985828	0.712176317106665	0.214019033340784	0.481913076238224	0.938795910273019	0.41144652114954	0.403432362186352	0.463388609493618	0.109776332876551	0.0886119606778019	0.714818926064848	0.246852810686091	0.146478894632548	0.390316135457327	0.0704757402212262	-0.0547664417375474	-0.188002582433112	0.308547676299406	0.358065173133918	0.25428260218263	0.318920287271118	0.64907810338179	0.235729362556067	-0.033291685525253	-0.239454528157529	0.214406067212939	-0.024081099990846	0.158860040790034	0.284960559451119	0.578682371006633	-0.293173521178924	-0.386625549550229	0.41652825083289	0.375819986752966	0.46046067260786	0.439903131410564	-0.221350991644878	0.660237369727293	0.312083856316836	1.05096930116763	0.387455342722418	0.491282288242592	-0.00307788652360952	0.692805451797981	0.50795106387376	-0.0542821267557789	0.624306832193291	0.66227632098211	0.115299608207399	0.545314002937257	0.474662029277535	-0.183965779415226	0.80660918137234	0.116392445815856	0.0850971016767323	0.296905639800252	-0.0409126946098255	0.183787517785482	0.0637731014675275	0.462354291513479	0.581948693985765	0.348820818479618	0.864334909795854	-0.137784763287243	-0.255599175993968	-0.126432553204956	0.0175313934547709	0.109468196881363	0.624526840930925	0.0669607185716486	0.242089973448511	0.737877251797961	0.830617988118944	0.954227921461034	-0.664077288702374	0.582927752192056	1.1108305558196	-0.0225981232716633	0.0185859767562206	0.529893038320881	0.0490423673861967	0.488384256912684	0.154421137957708	-0.0927262166722434	-0.664077288702374	0.0716673287464244	-0.188938037987473	0.153805123553389	0.335771822942596	-0.23254715774732	0.0981806330693568	1.11739831481697	-0.253323683520005	-0.33791274718241	0.233663278554123	-0.150080292820152	-0.0761819971042197	0.38178192929451	0.474737402169706	0.515590590788165	-0.306230669023544	0.307482777952905	0.574881245661662	0.0544159113582128	-0.273807147314117	-0.368011333056148	-0.404298040237032	0.0437755269290629	-0.0182572940482694	0.645260845602666	0.308685728910966	0.0804398285123989	0.170611809811474	0.110802837279006	0.0027917506686581	-0.0547706134765013	0.362741656369858	0.549392647447654	-0.235433060715053	0.790892838297545	0.654213696456094	0.511698547372605	0.771686978492494	0.812433263096759	0.244899014190681	-0.0581019329101642	0.242047762930329	-0.15254334001784	-0.220073680612369	0.660227005165791	0.0565480210050881	0.180109972659114	0.145435807405147	0.236543720046234	0.399757066489814	0.118691730462555	0.217568204966545	0.173418217188593	-0.664077288702374	0.314947425769129	0.783968892358746	0.587726111563534	0.19476812372581	0.381055485827776	0.0460457868066833	0.234059134946552	0.36089513205001	0.0864619150363635	0.400358199155236	0.599660297361806	0.197921816874549	0.303947605362596	0.428085186218281	0.36611222735459	0.394993322935079	0.233157473927438	0.385147815934149	0.395609707383372	0.412102451781934	0.575935149477349	0.300341851199467	0.246831137070114	-0.19576158575706	0.003388562649848	0.429057613794166	0.179443265125193	0.176144454244904	0.0932264773088938	0.258652730086526	0.420939768345844	0.532850980751257	0.139569795208689	-0.664077288702374	1.71030878317377	1.31321526704473	-0.664077288702374	-0.664077288702374	-0.664077288702374	-0.664077288702374	-0.664077288702374	1.23328629443546	-0.664077288702374	-0.664077288702374	1.10501603431081	-0.664077288702374	-0.664077288702374	0.6760661409236	0.998938144363634	-0.664077288702374	-0.664077288702374	-0.664077288702374	-0.664077288702374	-0.664077288702374	2.68717051837782	-0.664077288702374	1.48065581954418	-0.664077288702374	-0.664077288702374	-0.664077288702374	1.67531613077102	-0.664077288702374	-0.664077288702374	0.666696805312275	-0.664077288702374	-0.664077288702374	-0.664077288702374	0.895234896528197	-0.664077288702374	-0.664077288702374	0.814497250959751	1.09481716034275	1.48047512075454	-0.664077288702374	1.61657563642585	-0.664077288702374	0.946303530996074	1.90974438413257	-0.664077288702374	0.885057476770193	0.769409990614315	1.24912748697233	-0.664077288702374	0.691823831346871	-0.664077288702374	-0.664077288702374	1.32878927138427	-0.664077288702374	1.55122009067833	-0.664077288702374	-0.664077288702374	-0.664077288702374	0.704904560698816	-0.664077288702374	-0.664077288702374	-0.664077288702374	0.138707540072392	0.21294772573319	0.594062266865122	-0.664077288702374	-0.664077288702374	-0.664077288702374	-0.664077288702374	-0.664077288702374	-0.664077288702374	-0.0166382479463737	-0.083525898122735	0.0553706976180669	0.436228777080738	-0.062516500230925	-0.664077288702374	0.0837658193175507	-0.664077288702374	0.124613867777914	1.18580947059014	-0.664077288702374	-0.664077288702374	-0.664077288702374	-0.664077288702374	-0.664077288702374	0.305744233439164	-0.664077288702374	0.245678549938101	-0.0547580980859228	-0.664077288702374	0.640730419505387	-0.664077288702374	-0.664077288702374	0.317479800214103	-0.664077288702374	-0.664077288702374	-0.664077288702374	0.696022675138493	-0.664077288702374	-0.664077288702374	-0.664077288702374	-0.664077288702374	1.0698819663663	-0.664077288702374	1.57931310655912	-0.664077288702374	1.56595408279458	-0.664077288702374	1.16934851436494	-0.664077288702374	-0.664077288702374	1.41848254446625	-0.664077288702374	1.44000553658758	1.20841404972798	-0.664077288702374	0.871766938246871	-0.664077288702374	-0.664077288702374	-0.664077288702374	-0.664077288702374	-0.664077288702374	-0.664077288702374	-0.664077288702374	1.65186835699344	-0.664077288702374	0.996500560290227	1.97511747876208	0.887151284060164	0.651182793275918	1.72326254634268	-0.664077288702374	-0.664077288702374	-0.664077288702374	1.31712032087642	-0.664077288702374	-0.664077288702374	1.88806866829567	-0.664077288702374	-0.664077288702374	-0.664077288702374	1.25247130763164	-0.664077288702374	-0.664077288702374	1.04161842325413	1.34931943402283	-0.664077288702374	-0.664077288702374	1.47094850927464	1.54771788744409	-0.664077288702374	-0.664077288702374	-0.664077288702374	-0.664077288702374	-0.664077288702374	-0.664077288702374	1.33322489242597	1.70663861242177	-0.664077288702374	-0.664077288702374	-0.664077288702374	1.10198905990333	1.12366220136985	-0.664077288702374	-0.664077288702374	1.22284401502923	-0.664077288702374	0.909153589652885	-0.664077288702374	1.25024062601426	-0.664077288702374	1.38317542243569	-0.664077288702374	-0.664077288702374	-0.664077288702374	2.28819217221689	1.99433253340543	-0.664077288702374	-0.664077288702374	1.98228246691298	-0.664077288702374	1.75160203431752	-0.664077288702374	2.62856229401925	-0.664077288702374	-0.664077288702374	0.581315087432144	0.824012526666913	-0.664077288702374	-0.664077288702374	1.21506356185496	2.03761204839379	-0.664077288702374	-0.664077288702374	-0.664077288702374	-0.664077288702374	0.842297312734149	1.5618053682366	0.925738513167264	0.892236819575026	0.633184680007066	0.63568961308437	-0.664077288702374	2.06411868276296	-0.664077288702374	-0.664077288702374	2.63696046745304	0.847894521221265	-0.664077288702374	-0.664077288702374	-0.664077288702374	-0.664077288702374	-0.664077288702374	1.96622880216342	-0.664077288702374	-0.664077288702374	2.08270570310763	0.293600828481497	0.344517897755855	1.04204884618336	1.04108073193476	1.92798404056319	1.44950477665055	0.529234109595027	0.666696805312275	-0.664077288702374	0.471370916467503	1.11075222675563	-0.664077288702374	-0.664077288702374	0.943653905588877	-0.664077288702374	1.66297417859601	-0.664077288702374	1.61629731714756	-0.664077288702374	0.671237375455114	0.675428652508591	0.928879205905165	1.16976972830285	1.60474881528705	2.42598305618816	0.599722863355526	1.2165336037938	-0.664077288702374	-0.664077288702374	-0.664077288702374	2.00836073185519	-0.664077288702374	-0.664077288702374	1.37950473710169	-0.664077288702374	-0.664077288702374	-0.664077288702374	1.64582450012865	-0.664077288702374	-0.664077288702374	-0.664077288702374	-0.664077288702374	-0.664077288702374	-0.664077288702374	-0.664077288702374	-0.664077288702374	-0.664077288702374	-0.664077288702374	-0.664077288702374	-0.664077288702374	-0.664077288702374	-0.664077288702374	-0.664077288702374	-0.664077288702374	-0.664077288702374	1.50038244939294	-0.664077288702374	1.38322951624454	-0.664077288702374	-0.664077288702374	-0.664077288702374	1.749687502503	-0.664077288702374	1.09182881759904	-0.664077288702374	-0.664077288702374	1.369860802403	2.82913051219189	-0.664077288702374	0.663813051420677	-0.664077288702374	1.28927308726736	1.76948693248858	0.937258608298636	-0.664077288702374	1.34371474828887	-0.664077288702374	-0.664077288702374	0.492168687593994	-0.664077288702374	1.1926691585537	-0.664077288702374	-0.664077288702374	-0.664077288702374	-0.664077288702374	1.77519295733286	-0.664077288702374	-0.664077288702374	-0.664077288702374	1.36826362827433	-0.664077288702374	1.14177489996153	-0.664077288702374	1.94809230446089	-0.664077288702374	-0.664077288702374	0.974713399562541	-0.664077288702374	-0.664077288702374	1.18593837176135	-0.664077288702374	0.742274448153907	-0.664077288702374	0.840659599549676	0.867674874752984	0.622213408291337	0.212526964051932	1.13456152894655	0.970000185143133	1.06543221798644	-0.664077288702374	-0.664077288702374	0.769852130215453	0.875710835869696	0.626201515139263	-0.664077288702374	-0.664077288702374	1.3449571458506	-0.664077288702374	0.908433227508522	0.970000185143133	0.849218064124957	0.822098902412129	-0.664077288702374	-0.0187545304611504	-0.664077288702374	-0.664077288702374	-0.664077288702374	-0.664077288702374	-0.664077288702374	-0.664077288702374	-0.664077288702374	-0.664077288702374	-0.664077288702374	-0.664077288702374	-0.664077288702374	-0.664077288702374	-0.664077288702374	-0.664077288702374	-0.664077288702374	-0.664077288702374	0.740720784425132	-0.664077288702374	1.13520728904446	-0.664077288702374	-0.664077288702374	-0.664077288702374	1.33046909644824	-0.664077288702374	-0.664077288702374	-0.664077288702374	0.688302507107747	0.586579321078454	-0.664077288702374	1.82152486258934	2.64134224875926	1.01269408283021	-0.664077288702374	-0.664077288702374	-0.664077288702374	-0.664077288702374	-0.664077288702374	0.553385888359195	-0.664077288702374	-0.664077288702374	1.11842571645798	2.07060422187631	-0.664077288702374	-0.664077288702374	0.463606068853674	-0.664077288702374	-0.664077288702374	-0.664077288702374	2.26546768462665	-0.664077288702374	-0.664077288702374	-0.664077288702374	-0.664077288702374	-0.664077288702374	-0.664077288702374	1.05836498873923	1.55963946889277	-0.664077288702374	-0.664077288702374	-0.664077288702374	-0.664077288702374	-0.664077288702374	-0.664077288702374	-0.664077288702374	-0.664077288702374	-0.664077288702374	-0.664077288702374	-0.664077288702374	-0.664077288702374	2.23259379473245	1.41713315778662	-0.664077288702374	2.0004090983377	-0.664077288702374	1.02902795057829	-0.664077288702374	-0.664077288702374	1.02564885162212	2.51280054004009	1.68953923722873	-0.664077288702374	-0.664077288702374	-0.664077288702374	-0.664077288702374	-0.664077288702374	-0.664077288702374	1.79692432880897	1.27267278664335	0.627851311466186	-0.664077288702374	-0.664077288702374	-0.664077288702374	0.69813252341134	-0.664077288702374	0.467965646765005	0.675173838005494	0.479887396438272	0.539910346579285	-0.664077288702374	0.90002247324299	1.23437869710385	1.91591399187317	-0.664077288702374	0.981044299127035	-0.664077288702374	-0.664077288702374	-0.664077288702374	-0.664077288702374	-0.664077288702374	-0.664077288702374	1.07863242163427	-0.664077288702374	-0.664077288702374	-0.664077288702374	0.838210241130821	-0.664077288702374	-0.664077288702374	-0.664077288702374	0.859057281167927	-0.664077288702374	-0.664077288702374	-0.664077288702374	-0.664077288702374	-0.664077288702374	1.01991050300009	1.33046909644824	-0.664077288702374	-0.664077288702374	-0.664077288702374	-0.664077288702374	0.768673742016989	0.240881542747854	-0.664077288702374	-0.664077288702374	0.795089198407111	-0.664077288702374	-0.664077288702374	2.36810429110628	-0.664077288702374	1.66144233836983	-0.664077288702374	-0.664077288702374	1.48246475918147	-0.664077288702374	-0.664077288702374	-0.664077288702374	-0.664077288702374	1.18002971644367	-0.664077288702374	-0.664077288702374	-0.664077288702374	-0.664077288702374	-0.664077288702374	-0.664077288702374	-0.664077288702374	1.11653000516275	-0.664077288702374	-0.664077288702374	-0.664077288702374	-0.664077288702374	-0.664077288702374	-0.664077288702374	-0.664077288702374	0.841477974172278	-0.664077288702374	-0.664077288702374	-0.664077288702374	-0.664077288702374	-0.664077288702374	-0.664077288702374	-0.664077288702374	-0.664077288702374	-0.664077288702374	1.00650384944925	-0.664077288702374	-0.664077288702374	-0.664077288702374	0.711883861828797	0.898866986127556	0.678366461969967	-0.664077288702374	1.06632014226593	2.61329915968248	-0.664077288702374	-0.664077288702374	-0.664077288702374	-0.664077288702374	-0.664077288702374	-0.664077288702374	0.543582147878575	-0.664077288702374	-0.664077288702374	-0.664077288702374	1.61615818768433	-0.664077288702374	-0.664077288702374	-0.664077288702374	-0.664077288702374	2.42197386377475	1.10665073162012	1.42662151981419	-0.664077288702374	-0.664077288702374	-0.664077288702374	2.588455843111	-0.664077288702374	0.872622440615964	-0.664077288702374	-0.664077288702374	-0.664077288702374	-0.664077288702374	-0.664077288702374	-0.664077288702374	1.0487512432342	-0.664077288702374	-0.664077288702374	-0.664077288702374	-0.664077288702374	0.845254941245038	-0.664077288702374	-0.664077288702374	-0.664077288702374	-0.664077288702374	-0.664077288702374	2.02008979275296	-0.664077288702374	1.14741195136659	1.74777662661359	-0.664077288702374	1.7434904607727	-0.664077288702374	-0.664077288702374	2.39907707239744	1.13182281134741	1.01518435103593	-0.664077288702374	-0.664077288702374	-0.664077288702374	-0.664077288702374	-0.664077288702374	-0.664077288702374	1.8417463592237	1.82873795046719	-0.664077288702374	-0.664077288702374	-0.664077288702374	1.12821231639193	-0.664077288702374	-0.664077288702374	1.60908914276973	-0.664077288702374	1.05573123108976	-0.664077288702374	1.388274654146	-0.664077288702374	-0.664077288702374	-0.664077288702374	1.83991520814238	-0.664077288702374	-0.664077288702374	0.77920527594301	-0.664077288702374	-0.664077288702374	0.567716538910105	0.889076020778881	-0.664077288702374	0.328153591621868	1.143486369675	0.776221837739796	-0.664077288702374	1.31501541621638	1.16255492867645	1.75881429572906	-0.664077288702374	-0.664077288702374	0.866655552755446	-0.664077288702374	0.961242523311333	0.906097005721853	-0.664077288702374	1.3120172402106	0.888900830125771	-0.664077288702374	-0.664077288702374	-0.664077288702374	-0.664077288702374	1.5673410358594	-0.664077288702374	-0.664077288702374	0.864621317400405	-0.664077288702374	0.992253638102285	-0.664077288702374	-0.664077288702374	-0.664077288702374	-0.664077288702374	0.326459416799871	-0.664077288702374	-0.664077288702374	-0.664077288702374	-0.664077288702374	-0.664077288702374	0.829785485933013	0.408445261724868	-0.664077288702374	1.43689933514849	-0.664077288702374	0.528038015316254	-0.664077288702374	0.824491764894367	0.835120074664342	-0.664077288702374	0.692216297638746	-0.664077288702374	-0.664077288702374	-0.664077288702374	-0.664077288702374	-0.664077288702374	-0.664077288702374	-0.664077288702374	0.692085448611164	-0.664077288702374	0.363930124383596	1.40607723746063	-0.664077288702374	-0.664077288702374	-0.664077288702374	-0.664077288702374	-0.664077288702374	-0.664077288702374	-0.664077288702374	-0.664077288702374	1.32599673248505	-0.664077288702374	0.86534110468123	-0.664077288702374	-0.664077288702374	0.155060972748358	0.629446430854907	1.44225552880834	0.267423661988486	-0.664077288702374	0.308536819948524	-0.664077288702374	0.382236490042771	0.604131443036216	-0.664077288702374	1.61671482625082	-0.664077288702374	-0.664077288702374	-0.664077288702374	-0.664077288702374	-0.664077288702374	-0.664077288702374	1.7061807973653	-0.664077288702374	-0.664077288702374	-0.664077288702374	-0.664077288702374	-0.664077288702374	1.00322291537296	0.865129326225373	1.69299567891824	0.641453926419898	1.2980632813689	-0.664077288702374	0.968435712226168	-0.664077288702374	0.795854976292525	-0.664077288702374	1.12390103874299	-0.664077288702374	-0.664077288702374	1.48645696319479	1.12509629394434	-0.664077288702374	-0.664077288702374	-0.664077288702374	0.645630687438564	-0.664077288702374	-0.664077288702374	-0.664077288702374	-0.664077288702374	-0.664077288702374	0.40526309500163	-0.664077288702374	-0.664077288702374	1.0581451678987	0.759030836348964	2.05286170619958	-0.664077288702374	-0.664077288702374	-0.664077288702374	1.96367479510882	-0.664077288702374	-0.664077288702374	1.46844844914027	1.17721878291442	-0.664077288702374	-0.664077288702374	1.70663861242177	-0.664077288702374	-0.664077288702374	-0.664077288702374	-0.664077288702374	-0.664077288702374	-0.664077288702374	0.973139017528987	-0.664077288702374	-0.664077288702374	-0.664077288702374	-0.664077288702374	-0.664077288702374	0.751817835400344	0.667451282994634	-0.664077288702374	-0.664077288702374	-0.664077288702374	-0.664077288702374	-0.664077288702374	-0.664077288702374	-0.664077288702374	-0.664077288702374	0.655117642173124	-0.664077288702374	0.408445261724868	0.304644757539321	-0.664077288702374	0.151056093655977	-0.664077288702374	-0.664077288702374	1.05748607787454	-0.664077288702374	-0.664077288702374	-0.664077288702374	-0.664077288702374	0.474888179309449	0.986427928274178	1.70755487904539	0.299888687750417	-0.664077288702374	0.352804719736045	-0.664077288702374	-0.664077288702374	-0.664077288702374	1.30679526586377	0.679776361017718	-0.664077288702374	0.824971336731053	-0.664077288702374	1.75821128818319	-0.664077288702374	0.817417091316246	0.957286917663935	1.30412190056297	0.31242853931912	0.504514960021959	-0.664077288702374	0.137830755145876	-0.200011110018345	0.676385127605223	2.40213310019694	-0.664077288702374	-0.664077288702374	-0.664077288702374	-0.664077288702374	-0.664077288702374	-0.664077288702374	-0.664077288702374	1.29395001563882	1.55846015691603	1.77511121467708	1.1908516148515	0.74966920461323	0.844596604425505	0.908253249261254	-0.664077288702374	-0.664077288702374	-0.664077288702374	-0.664077288702374	1.82178159735483	1.80775635544589	1.27611070828359	0.785815883027328	-0.664077288702374	-0.664077288702374	-0.664077288702374	-0.664077288702374	-0.664077288702374	-0.664077288702374	-0.664077288702374	-0.664077288702374	-0.664077288702374	-0.664077288702374	-0.664077288702374	-0.664077288702374	-0.664077288702374	1.70047593778175	0.841314222190962	0.452555345642811	1.61678442871194	-0.664077288702374	0.59200198096601	0.866910245244587	-0.664077288702374	-0.664077288702374	-0.664077288702374	-0.0224730687638688	0.94312512417245	0.535656173984886	0.971273742690578	-0.664077288702374	-0.664077288702374	-0.664077288702374	-0.664077288702374	-0.664077288702374	0.815127514720609	0.58635903901546	0.46930727471518	0.816705714614271	-0.664077288702374	0.273420836820752	-0.664077288702374	-0.664077288702374	-0.664077288702374	-0.664077288702374	-0.664077288702374	0.134864293357936	0.90861325065322	-0.664077288702374	-0.664077288702374	-0.664077288702374	-0.664077288702374	-0.664077288702374	-0.664077288702374	-0.664077288702374	-0.664077288702374	-0.664077288702374	1.75016579224361	-0.664077288702374	0.768673742016989	-0.664077288702374	1.68557181566465	0.660071557451016	0.630808536271791	0.68908333675935	0.5186571810395	0.938570737778564	-0.664077288702374	-0.664077288702374	-0.664077288702374	1.38144615423195	0.828337712043186	1.20273768959259	0.325580812123847	-0.664077288702374	-0.664077288702374	-0.664077288702374	-0.664077288702374	-0.664077288702374	1.93799008213241	1.23314984391643	-0.664077288702374	1.25835495050878	1.85793190642189	-0.664077288702374	0.918584199165248	-0.664077288702374	0.780851841202576	-0.664077288702374	-0.664077288702374	-0.664077288702374	1.17467171741953	-0.664077288702374	-0.664077288702374	-0.664077288702374	-0.664077288702374	-0.664077288702374	-0.664077288702374	1.81512740917523	-0.664077288702374	1.92400819810657	1.71491571917629	2.24967537593713	1.50854125607903	1.00794373248438	0.971371798837816	1.90565147736134	0.453946043419295	-0.664077288702374	-0.664077288702374	-0.664077288702374	-0.664077288702374	-0.664077288702374	1.2998321370967	1.14104252099523	0.477609337084358	1.08179756599178	0.80830437229667	0.222795062589031	-0.664077288702374	-0.664077288702374	-0.664077288702374	1.09068245689659	-0.664077288702374	-0.664077288702374	1.14618316076329	-0.664077288702374	0.825931482724261	1.51827667538485	-0.664077288702374	-0.664077288702374	0.525653376276596	1.28592719944369	1.20063542724087	0.716216757716368	1.95604959101133	0.978267936113573	0.716624463189071	1.7151466293995	-0.664077288702374	-0.664077288702374	-0.664077288702374	-0.664077288702374	-0.664077288702374	-0.664077288702374	-0.664077288702374	0.709190533708995	-0.664077288702374	-0.664077288702374	0.538996066291663	0.303999210671087	1.54036685416726	2.44306479456559	-0.664077288702374	-0.664077288702374	-0.664077288702374	2.33258153489016	1.27941841107672	-0.664077288702374	0.88192825795549	-0.664077288702374	-0.664077288702374	1.84096117980862	0.88453498451105	-0.664077288702374	-0.664077288702374	0.917307517993405	-0.664077288702374	-0.664077288702374	2.31623902090074	-0.664077288702374	0.799388738985051	-0.664077288702374	1.03647199858786	-0.664077288702374	-0.664077288702374	0.718121589392837	0.903410741983532	1.03497741160272	-0.664077288702374	-0.664077288702374	-0.664077288702374	-0.664077288702374	-0.664077288702374	1.08497549944152	-0.664077288702374	1.43983269081238	-0.664077288702374	0.490304240373927	-0.664077288702374	-0.664077288702374	0.598597677481526	1.73434488659349	-0.664077288702374	-0.664077288702374	-0.664077288702374	0.673520057502664	0.451168260272436	1.18839133350242	0.340600920631497	-0.664077288702374	-0.664077288702374	-0.664077288702374	0.88383892373792	-0.664077288702374	0.48677910365753	-0.664077288702374	-0.664077288702374	1.41870763875769	-0.664077288702374	-0.664077288702374	0.780028053686078	-0.664077288702374	-0.0121047804113224	0.546762932367534	-0.664077288702374	-0.664077288702374	1.3342989429378	-0.664077288702374	0.426636812696817	0.389411990409165	0.724076225005591	0.977180033659947	1.40599399739929	0.458315419702921	-0.664077288702374	1.60155779210463	1.2675891044193	-0.664077288702374	-0.664077288702374	-0.664077288702374	0.213158262354659	-0.664077288702374	0.376359060072382	-0.664077288702374	0.596073742981963	-0.664077288702374	-0.0612700242908285	0.102175923142462	0.528038015316254	0.391569213483177	-0.664077288702374	-0.664077288702374	0.0724393774635758	0.695825234422967	0.265521249563532	-0.664077288702374	-0.664077288702374	0.766836670679285	0.533742043723123	0.594936796112228	-0.664077288702374	-0.664077288702374	-0.664077288702374	-0.664077288702374	-0.664077288702374	0.372776172144467	0.476519241122841	-0.664077288702374	0.280846239941837	-0.664077288702374	-0.664077288702374	0.371513374611993	0.631995452460623	0.479613526506546	-0.664077288702374	0.60469900148057	-0.664077288702374	-0.664077288702374	0.0460913433033298	1.02286177522288	0.183137593085121	0.736432073912518	-0.664077288702374	-0.258892030678556	0.0728444438351125	0.530382738364581	0.801188285132564	0.677726640294523	0.315162068938634	0.0140140034547428	-0.664077288702374	-0.664077288702374	-0.664077288702374	-0.664077288702374	-0.664077288702374	-0.664077288702374	-0.664077288702374	-0.664077288702374	-0.664077288702374	-0.664077288702374	-0.664077288702374	-0.664077288702374	-0.664077288702374	2.54421211893733	-0.664077288702374	-0.664077288702374	2.58130613699001	2.38736463023089	-0.664077288702374	-0.664077288702374	-0.664077288702374	-0.664077288702374	-0.664077288702374	1.94983388881688	2.03824315899083	-0.664077288702374	-0.664077288702374	-0.664077288702374	-0.664077288702374	2.49633599530604	-0.664077288702374	2.41886514298524	-0.664077288702374	1.7832360508644	-0.664077288702374	2.61696561796796	3.06639188981783	-0.664077288702374	1.66494722643127	-0.664077288702374	-0.664077288702374	1.40010361153357	-0.664077288702374	-0.664077288702374	-0.664077288702374	1.85545239660564	-0.664077288702374	-0.664077288702374	1.73685943983076	1.24055004170862	1.32225356498886	-0.664077288702374	3.16601073415437	2.1106895063406	-0.664077288702374	-0.664077288702374	-0.664077288702374	-0.664077288702374	-0.664077288702374	-0.664077288702374	-0.664077288702374	-0.664077288702374	-0.664077288702374	2.03383314143869	1.70663861242177	-0.664077288702374	-0.664077288702374	-0.664077288702374	-0.664077288702374	-0.664077288702374	-0.664077288702374	-0.664077288702374	-0.664077288702374	-0.664077288702374	-0.664077288702374	2.25696625264859	-0.664077288702374	-0.664077288702374	1.96681906500479	-0.664077288702374	-0.664077288702374	-0.664077288702374	-0.664077288702374	-0.664077288702374	-0.664077288702374	-0.664077288702374	-0.664077288702374	-0.664077288702374	2.47427071457307	-0.664077288702374	-0.664077288702374	-0.664077288702374	2.68883981817685	2.10934054273034	-0.664077288702374	-0.664077288702374	-0.664077288702374	-0.664077288702374	-0.664077288702374	3.51797634098076	-0.664077288702374	-0.664077288702374	-0.664077288702374	-0.664077288702374	1.79317276493994	-0.664077288702374	-0.664077288702374	-0.664077288702374	-0.664077288702374	3.5020562508926	-0.664077288702374	-0.664077288702374	-0.664077288702374	-0.664077288702374	-0.664077288702374	-0.664077288702374	-0.664077288702374	-0.664077288702374	-0.664077288702374	-0.664077288702374	-0.664077288702374	-0.664077288702374	-0.664077288702374	-0.664077288702374	-0.664077288702374	-0.664077288702374	1.9533257133474	-0.664077288702374	-0.664077288702374	-0.664077288702374	-0.664077288702374	-0.664077288702374	-0.664077288702374	1.67243712435887	-0.664077288702374	-0.664077288702374	-0.664077288702374	-0.664077288702374	-0.664077288702374	-0.664077288702374	1.97273986365863	-0.664077288702374	-0.664077288702374	-0.664077288702374	-0.664077288702374	-0.664077288702374	1.74920944125742	-0.664077288702374	-0.664077288702374	1.55983616399137	-0.664077288702374	-0.664077288702374	-0.664077288702374	-0.664077288702374	-0.664077288702374	-0.664077288702374	-0.664077288702374	-0.664077288702374	-0.664077288702374	-0.664077288702374	-0.664077288702374	-0.664077288702374	-0.664077288702374	1.87311541702547	1.67598172041919	-0.664077288702374	1.79767631098704	-0.664077288702374	-0.664077288702374	-0.664077288702374	-0.664077288702374	-0.664077288702374	-0.664077288702374	2.08534006477491	-0.664077288702374	-0.664077288702374	-0.664077288702374	-0.664077288702374	-0.664077288702374	-0.664077288702374	2.71018559514247	-0.664077288702374	-0.664077288702374	-0.664077288702374	-0.664077288702374	-0.664077288702374	-0.664077288702374	-0.664077288702374	-0.664077288702374	-0.664077288702374	-0.664077288702374	-0.664077288702374	-0.664077288702374	-0.664077288702374	-0.664077288702374	-0.664077288702374	-0.664077288702374	-0.664077288702374	1.85704568172043	-0.664077288702374	-0.664077288702374	-0.664077288702374	3.9515093046635	-0.664077288702374	-0.664077288702374	-0.664077288702374	-0.664077288702374	-0.664077288702374	-0.664077288702374	-0.664077288702374	-0.664077288702374	-0.664077288702374	-0.664077288702374	-0.664077288702374	-0.664077288702374	-0.664077288702374	-0.664077288702374	-0.664077288702374	-0.664077288702374	-0.664077288702374	-0.664077288702374	2.73191298732789	2.08864201680561	-0.664077288702374	-0.664077288702374	-0.664077288702374	-0.664077288702374	-0.664077288702374	-0.664077288702374	-0.664077288702374	-0.664077288702374	-0.664077288702374	-0.664077288702374	-0.664077288702374	-0.664077288702374	-0.664077288702374	1.87365540510864	-0.664077288702374	-0.664077288702374	-0.664077288702374	-0.664077288702374	-0.664077288702374	-0.664077288702374	-0.664077288702374	-0.664077288702374	-0.664077288702374	-0.664077288702374	-0.664077288702374	-0.664077288702374	-0.664077288702374	-0.664077288702374	-0.664077288702374	-0.664077288702374	-0.664077288702374	-0.664077288702374	1.16934851436494	-0.664077288702374	-0.664077288702374	-0.664077288702374	-0.664077288702374	1.75833186069696	-0.664077288702374	-0.664077288702374	-0.664077288702374	-0.664077288702374	1.81538253782868	2.26391719540774	-0.664077288702374	-0.664077288702374	1.51639656205147	-0.664077288702374	1.18156701696708	-0.664077288702374	-0.664077288702374	-0.664077288702374	-0.664077288702374	-0.664077288702374	-0.664077288702374	-0.664077288702374	1.46417842213382	-0.664077288702374	-0.664077288702374	-0.664077288702374	-0.664077288702374	-0.664077288702374	-0.664077288702374	-0.664077288702374	-0.664077288702374	2.0407713089814	-0.664077288702374	-0.664077288702374	-0.664077288702374	-0.664077288702374	-0.664077288702374	-0.664077288702374	-0.664077288702374	2.0650890408798	-0.664077288702374	-0.664077288702374	-0.664077288702374	-0.664077288702374	-0.664077288702374	-0.664077288702374	-0.664077288702374	1.61490692690096	-0.664077288702374	-0.664077288702374	1.28057192055543	-0.664077288702374	1.17441744549452	-0.664077288702374	1.54113794693249	1.15730987556149	0.798157515039368	-0.664077288702374	-0.664077288702374	-0.664077288702374	1.89218452564396	-0.664077288702374	-0.664077288702374	-0.664077288702374	-0.664077288702374	-0.664077288702374	-0.664077288702374	-0.664077288702374	1.50001329314754	-0.664077288702374	2.89189131994052	-0.664077288702374	2.32193231366867	-0.664077288702374	-0.664077288702374	-0.664077288702374	2.27247135999548	-0.664077288702374	-0.664077288702374	-0.664077288702374	-0.664077288702374	-0.664077288702374	-0.664077288702374	-0.664077288702374	2.48548626760969	-0.664077288702374	-0.664077288702374	-0.664077288702374	-0.664077288702374	3.28827011485794	2.00590776269523	-0.664077288702374	-0.664077288702374	-0.664077288702374	1.98528220692378	-0.664077288702374	-0.664077288702374	-0.664077288702374	-0.664077288702374	2.51592847503321	-0.664077288702374	2.53047346972189	-0.664077288702374	2.12290560243916	-0.664077288702374	-0.664077288702374	-0.664077288702374	2.76051375199778	2.11881840860114	2.18466313317571	-0.664077288702374	-0.664077288702374	-0.664077288702374	-0.664077288702374	-0.664077288702374	-0.664077288702374	-0.664077288702374	-0.664077288702374	-0.664077288702374	-0.664077288702374	2.42419948462771	-0.664077288702374	-0.664077288702374	-0.664077288702374	-0.664077288702374	3.74938342104961	2.51304085614357	-0.664077288702374	-0.664077288702374	2.27091123010604	-0.664077288702374	-0.664077288702374	-0.664077288702374	-0.664077288702374	-0.664077288702374	-0.664077288702374	-0.664077288702374	1.57051885469955	-0.664077288702374	1.72933474236214	1.75448071329242	-0.664077288702374	-0.664077288702374	-0.664077288702374	1.65230150204806	2.55014923362117	-0.664077288702374	-0.664077288702374	2.13112597751807	-0.664077288702374	-0.664077288702374	-0.664077288702374	2.82788221768025	1.90101986719514	-0.664077288702374	-0.664077288702374	-0.664077288702374	3.3136197492244	-0.664077288702374	-0.664077288702374	-0.664077288702374	-0.664077288702374	-0.664077288702374	-0.664077288702374	-0.664077288702374	-0.664077288702374	-0.664077288702374	-0.664077288702374	2.04648144074303	-0.664077288702374	-0.664077288702374	-0.664077288702374	-0.664077288702374	2.69106913472315	-0.664077288702374	-0.664077288702374	1.61782906996603	-0.664077288702374	-0.664077288702374	-0.664077288702374	-0.664077288702374	1.56219970145952	-0.664077288702374	-0.664077288702374	-0.664077288702374	2.99737544343387	2.64939922380606	-0.664077288702374	-0.664077288702374	-0.664077288702374	2.73191298732789	-0.664077288702374	-0.664077288702374	-0.664077288702374	1.94519604687024	-0.664077288702374	-0.664077288702374	-0.664077288702374	1.85704568172043	-0.664077288702374	-0.664077288702374	-0.664077288702374	-0.664077288702374	-0.664077288702374	-0.664077288702374	-0.664077288702374	3.04099234373501	-0.664077288702374	-0.664077288702374	-0.664077288702374	-0.664077288702374	-0.664077288702374	-0.664077288702374	-0.664077288702374	-0.664077288702374	-0.664077288702374	-0.664077288702374	-0.664077288702374	-0.664077288702374	-0.664077288702374	-0.664077288702374	-0.664077288702374	-0.664077288702374	-0.664077288702374	-0.664077288702374	-0.664077288702374	-0.664077288702374	-0.664077288702374	2.32970465373604	1.86130652935744	2.24471396221677	3.27105056840949	1.32285947292991	-0.664077288702374	-0.664077288702374	-0.664077288702374	-0.664077288702374	-0.664077288702374	-0.664077288702374	3.52118339488189	-0.664077288702374	-0.664077288702374	-0.664077288702374	-0.664077288702374	2.26935325180422	-0.664077288702374	-0.664077288702374	-0.664077288702374	-0.664077288702374	-0.664077288702374	-0.664077288702374	-0.664077288702374	-0.664077288702374	-0.664077288702374	-0.664077288702374	1.82101158677045	-0.664077288702374	-0.664077288702374	-0.664077288702374	2.10396127929935	1.9715530532284	-0.664077288702374	-0.664077288702374	-0.664077288702374	-0.664077288702374	-0.664077288702374	1.99130719787915	-0.664077288702374	2.02071068548973	-0.664077288702374	-0.664077288702374	-0.664077288702374	2.50442019462337	-0.664077288702374	-0.664077288702374	1.77486602648652	-0.664077288702374	-0.664077288702374	1.91161011648022	-0.664077288702374	1.88724745096915	-0.664077288702374	2.02319785926186	-0.664077288702374	-0.664077288702374	-0.664077288702374	-0.664077288702374	-0.664077288702374	-0.664077288702374	-0.664077288702374	3.00310479003705	-0.664077288702374	-0.664077288702374	-0.664077288702374	-0.664077288702374	2.25350679338147	1.08089193771209	-0.664077288702374	-0.664077288702374	-0.664077288702374	1.47560961114961	2.05960181582035	-0.664077288702374	-0.664077288702374	-0.664077288702374	1.16130304005232	-0.664077288702374	-0.664077288702374	-0.664077288702374	2.76347017594184	-0.664077288702374	-0.664077288702374	-0.664077288702374	-0.664077288702374	-0.664077288702374	-0.664077288702374	-0.664077288702374	-0.664077288702374	2.02071068548973	-0.664077288702374	-0.664077288702374	-0.664077288702374	-0.664077288702374	2.2969325152127	-0.664077288702374	-0.664077288702374	-0.664077288702374	-0.664077288702374	-0.664077288702374	-0.664077288702374	-0.664077288702374	1.5481063789547	-0.664077288702374	-0.664077288702374	1.39384104528021	-0.664077288702374	-0.664077288702374	-0.664077288702374	0.874679874138734	-0.664077288702374	-0.664077288702374	-0.664077288702374	-0.664077288702374	-0.664077288702374	1.26060711706389	-0.664077288702374	-0.664077288702374	1.38729594422501	2.26082259567332	-0.664077288702374	1.47525022444926	2.41620713563814	-0.664077288702374	-0.664077288702374	-0.664077288702374	-0.664077288702374	-0.664077288702374	-0.664077288702374	-0.664077288702374	-0.664077288702374	-0.664077288702374	-0.664077288702374	-0.664077288702374	-0.664077288702374	-0.664077288702374	-0.664077288702374	-0.664077288702374	-0.664077288702374	-0.664077288702374	-0.664077288702374	-0.664077288702374	0.969217537915255	-0.664077288702374	1.30873118158652	1.24192761594106	-0.664077288702374	-0.664077288702374	-0.664077288702374	-0.664077288702374	1.25554812199066	-0.664077288702374	-0.664077288702374	1.77535646253839	-0.664077288702374	-0.664077288702374	-0.664077288702374	-0.664077288702374	-0.664077288702374	-0.664077288702374	-0.664077288702374	-0.664077288702374	-0.664077288702374	-0.664077288702374	-0.664077288702374	-0.664077288702374	-0.664077288702374	-0.664077288702374	-0.664077288702374	-0.664077288702374	-0.664077288702374	-0.664077288702374	1.72933474236214	-0.664077288702374	-0.664077288702374	-0.664077288702374	-0.664077288702374	-0.664077288702374	-0.664077288702374	-0.664077288702374	1.69843023230515	-0.664077288702374	2.01637197413711	-0.664077288702374	1.31471513182963	-0.664077288702374	1.30308448758173	1.44520625280068	2.24738277232598	2.12735065930343	-0.664077288702374	-0.664077288702374	-0.664077288702374	-0.664077288702374	-0.664077288702374	-0.664077288702374	-0.664077288702374	2.52657726283493	-0.664077288702374	-0.664077288702374	-0.664077288702374	3.96630971508709	-0.664077288702374	-0.664077288702374	-0.664077288702374	-0.664077288702374	-0.664077288702374	-0.664077288702374	-0.664077288702374	-0.664077288702374	-0.664077288702374	2.42598305618816	1.85757732503467	-0.664077288702374	-0.664077288702374	-0.664077288702374	-0.664077288702374	-0.664077288702374	-0.664077288702374	-0.664077288702374	-0.664077288702374	2.15545923502069	-0.664077288702374	-0.664077288702374	-0.664077288702374	-0.664077288702374	-0.664077288702374	-0.664077288702374	-0.664077288702374	-0.664077288702374	-0.664077288702374	-0.664077288702374	-0.664077288702374	-0.664077288702374	1.95216048661007	-0.664077288702374	-0.664077288702374	-0.664077288702374	-0.664077288702374	-0.664077288702374	-0.664077288702374	-0.664077288702374	-0.664077288702374	-0.664077288702374	-0.664077288702374	-0.664077288702374	-0.664077288702374	-0.664077288702374	-0.664077288702374	-0.664077288702374	-0.664077288702374	2.47986508518361	1.79817794246849	1.57570561471208	2.63493528709117	-0.664077288702374	-0.664077288702374	-0.664077288702374	-0.664077288702374	2.50060894720439	-0.664077288702374	-0.664077288702374	-0.664077288702374	-0.664077288702374	-0.664077288702374	-0.664077288702374	-0.664077288702374	-0.664077288702374	-0.664077288702374	-0.664077288702374	-0.664077288702374	-0.664077288702374	1.52356123305403	1.19292913451601	-0.664077288702374	-0.664077288702374	-0.664077288702374	-0.664077288702374	-0.664077288702374	2.12017911328191	1.82203839672852	1.61449020134156	-0.664077288702374	-0.664077288702374	-0.664077288702374	-0.664077288702374	-0.664077288702374	1.8417463592237	-0.664077288702374	-0.664077288702374	-0.664077288702374	-0.664077288702374	2.66240350239053	1.95799953058977	-0.664077288702374	-0.664077288702374	-0.664077288702374	-0.664077288702374	-0.664077288702374	-0.664077288702374	-0.664077288702374	-0.664077288702374	-0.664077288702374	-0.664077288702374	1.70755487904539	2.59822802300057	-0.664077288702374	-0.664077288702374	-0.664077288702374	-0.664077288702374	-0.664077288702374	-0.664077288702374	-0.664077288702374	-0.664077288702374	-0.664077288702374	-0.664077288702374	-0.664077288702374	-0.664077288702374	2.94238357121048	-0.664077288702374	-0.664077288702374	-0.664077288702374	-0.664077288702374	-0.664077288702374	-0.664077288702374	-0.664077288702374	-0.664077288702374	-0.664077288702374	-0.664077288702374	-0.664077288702374	2.76110446586455	-0.664077288702374	-0.664077288702374	-0.664077288702374	2.48924873284152	-0.664077288702374	1.87203628605022	-0.664077288702374	-0.664077288702374	-0.664077288702374	-0.664077288702374	-0.664077288702374	-0.664077288702374	-0.664077288702374	2.34916112047328	1.80623795603865	1.89053622497091	-0.664077288702374	-0.664077288702374	-0.664077288702374	-0.664077288702374	-0.664077288702374	-0.664077288702374	1.21881059340955	-0.664077288702374	-0.664077288702374	-0.664077288702374	-0.664077288702374	-0.664077288702374	-0.664077288702374	-0.664077288702374	-0.664077288702374	-0.664077288702374	-0.664077288702374	-0.664077288702374	-0.664077288702374	-0.664077288702374	-0.664077288702374	-0.664077288702374	1.19866938756754	-0.664077288702374	-0.664077288702374	-0.664077288702374	0.889426531058564	-0.664077288702374	0.773696322428636	-0.664077288702374	3.09153934118355	-0.664077288702374	-0.664077288702374	-0.664077288702374	-0.664077288702374	-0.664077288702374	1.89659281644015	-0.664077288702374	-0.664077288702374	-0.664077288702374	-0.664077288702374	1.78472034618886	-0.664077288702374	-0.664077288702374	-0.664077288702374	-0.664077288702374	-0.664077288702374	-0.664077288702374	-0.664077288702374	-0.664077288702374	-0.664077288702374	-0.664077288702374	-0.664077288702374	-0.664077288702374	-0.664077288702374	-0.664077288702374	-0.664077288702374	-0.664077288702374	-0.664077288702374	-0.664077288702374	-0.664077288702374	2.09129081183374	-0.664077288702374	2.07614761038232	1.9110500465891	1.691641712306	1.98348134684945	1.97929117466942	-0.664077288702374	-0.664077288702374	2.15616242782659	-0.664077288702374	1.7153775934395	1.9763082886635	-0.664077288702374	1.89659281644015	0.977872152134815	-0.664077288702374	-0.664077288702374	3.67171828076367	2.11204013628189	-0.664077288702374	-0.664077288702374	1.6028946699702	2.4826723104411	-0.664077288702374	-0.664077288702374	-0.664077288702374	1.99372677831794	-0.664077288702374	-0.664077288702374	1.64367506007116	-0.664077288702374	-0.664077288702374	-0.664077288702374	-0.664077288702374	-0.664077288702374	-0.664077288702374	-0.664077288702374	-0.664077288702374	-0.664077288702374	-0.664077288702374	-0.664077288702374	-0.664077288702374	-0.664077288702374	-0.664077288702374	-0.664077288702374	-0.664077288702374	-0.664077288702374	1.63555035768969	2.25312306421866	-0.664077288702374	-0.664077288702374	-0.664077288702374	2.40125912547273	1.63640238846922	1.65751433199274	-0.664077288702374	-0.664077288702374	-0.664077288702374	2.41620713563814	2.21836923726144	-0.664077288702374	-0.664077288702374	-0.664077288702374	-0.664077288702374	-0.664077288702374	3.16031338240972	-0.664077288702374	-0.664077288702374	-0.664077288702374	-0.664077288702374	-0.664077288702374	2.58743182949127	-0.664077288702374	1.85015919107336	2.44487753387553	-0.664077288702374	2.02382055524585	1.354331554765	1.65186835699344	-0.664077288702374	-0.664077288702374	1.73874952528093	-0.664077288702374	-0.664077288702374	1.93254639880348	1.68221577899031	-0.664077288702374	-0.664077288702374	-0.664077288702374	-0.664077288702374	-0.664077288702374	-0.664077288702374	-0.664077288702374	-0.664077288702374	-0.664077288702374	-0.664077288702374	0.99487986454576	-0.664077288702374	2.48454753209871	-0.664077288702374	2.20138874505307	-0.664077288702374	-0.664077288702374	-0.664077288702374	-0.664077288702374	-0.664077288702374	-0.664077288702374	-0.664077288702374	-0.664077288702374	-0.664077288702374	-0.664077288702374	-0.664077288702374	-0.664077288702374	-0.664077288702374	2.16747481238205	-0.664077288702374	-0.664077288702374	-0.664077288702374	-0.664077288702374	1.5243186164792	1.75256067496267	-0.664077288702374	1.69074010144076	2.27638113275469	1.98768810942553	2.15686606882174	2.31705060959305	-0.664077288702374	-0.664077288702374	-0.664077288702374	1.10431647739732	-0.664077288702374	1.78422533871739	2.47055591600822	1.27424678309857	-0.664077288702374	0.911680530992266	-0.664077288702374	-0.664077288702374	-0.664077288702374	3.54639483025864	2.20212167785718	1.66714418685734	-0.664077288702374	-0.664077288702374	-0.664077288702374	-0.664077288702374	-0.664077288702374	-0.664077288702374	-0.664077288702374	2.74817420066535	-0.664077288702374	2.65047757158196	1.75208123992127	-0.664077288702374	1.52545584345431	2.08930361148755	1.62622722215555	-0.664077288702374	-0.664077288702374	-0.664077288702374	-0.664077288702374	2.6667695991518	-0.664077288702374	-0.664077288702374	-0.664077288702374	-0.664077288702374	-0.664077288702374	1.14177489996153	0.851872693979251	0.667325473478822	-0.664077288702374	1.99736648586829	-0.664077288702374	1.49339350691658	-0.664077288702374	-0.664077288702374	2.13387983902713	1.85810924289615	1.79167602141012	1.6540360128589	1.46275948999251	-0.664077288702374	-0.664077288702374	-0.664077288702374	-0.664077288702374	2.39689912779989	3.99260101724318	-0.664077288702374	-0.664077288702374	-0.664077288702374	-0.664077288702374	-0.664077288702374	-0.664077288702374	-0.664077288702374	-0.664077288702374	3.39340814553522	1.49010128468077	-0.664077288702374	-0.664077288702374	-0.664077288702374	-0.664077288702374	-0.664077288702374	2.76465474728682	2.52366351297499	2.37790824047424	-0.664077288702374	2.77955932260186	-0.664077288702374	1.89604075699607	-0.664077288702374	-0.664077288702374	-0.664077288702374	-0.664077288702374	-0.664077288702374	2.03509130216904	-0.664077288702374	-0.664077288702374	-0.664077288702374	2.75110091390324	1.36444212882721	-0.664077288702374	-0.664077288702374	-0.664077288702374	-0.664077288702374	-0.664077288702374	-0.664077288702374	-0.664077288702374	-0.664077288702374	1.90490903512052	-0.664077288702374	-0.664077288702374	-0.664077288702374	-0.664077288702374	-0.664077288702374	2.04267132518197	-0.664077288702374	-0.664077288702374	-0.664077288702374	-0.664077288702374	-0.664077288702374	-0.664077288702374	2.31218972750469	-0.664077288702374	2.665130462087	-0.664077288702374	-0.664077288702374	-0.664077288702374	-0.664077288702374	-0.664077288702374	1.70709663959223	-0.664077288702374	-0.664077288702374	-0.664077288702374	-0.664077288702374	-0.664077288702374	-0.664077288702374	-0.664077288702374	-0.664077288702374	2.43359391111048	1.58940623757637	-0.664077288702374	-0.664077288702374	1.96210615859992	-0.664077288702374	-0.664077288702374	-0.664077288702374	-0.664077288702374	-0.664077288702374	-0.664077288702374	-0.664077288702374	-0.664077288702374	-0.664077288702374	-0.664077288702374	-0.664077288702374	-0.664077288702374	-0.664077288702374	-0.664077288702374	-0.664077288702374	-0.664077288702374	-0.664077288702374	-0.664077288702374	-0.664077288702374	3.06639188981783	-0.664077288702374	-0.664077288702374	-0.664077288702374	-0.664077288702374	-0.664077288702374	-0.664077288702374	-0.664077288702374	-0.664077288702374	1.32285947292991	-0.664077288702374	-0.664077288702374	-0.664077288702374	-0.664077288702374	-0.664077288702374	1.07525529207751	-0.664077288702374	1.4396598779201	1.66406982400303	-0.664077288702374	-0.664077288702374	2.93058391503385	2.10934054273034	-0.664077288702374	-0.664077288702374	-0.664077288702374	-0.664077288702374	2.0132836229485	-0.664077288702374	-0.664077288702374	-0.664077288702374	-0.664077288702374	2.82228045541013	-0.664077288702374	-0.664077288702374	-0.664077288702374	-0.664077288702374	2.33587829045813	-0.664077288702374	-0.664077288702374	1.69119080362731	1.86077295903453	-0.664077288702374	-0.664077288702374	-0.664077288702374	-0.664077288702374	-0.664077288702374	-0.664077288702374	-0.664077288702374	-0.664077288702374	-0.664077288702374	2.23939528144306	-0.664077288702374	-0.664077288702374	1.92287500900002	-0.664077288702374	-0.664077288702374	-0.664077288702374	-0.664077288702374	-0.664077288702374	-0.664077288702374	-0.664077288702374	-0.664077288702374	-0.664077288702374	-0.664077288702374	-0.664077288702374	-0.664077288702374	-0.664077288702374	-0.664077288702374	-0.664077288702374	-0.664077288702374	-0.664077288702374	2.57622532539616	-0.664077288702374	-0.664077288702374	-0.664077288702374	2.21391458592776	-0.664077288702374	-0.664077288702374	-0.664077288702374	-0.664077288702374	-0.664077288702374	-0.664077288702374	-0.664077288702374	-0.664077288702374	1.99312136756386	-0.664077288702374	2.37193068268552	-0.664077288702374	-0.664077288702374	2.10597540015096	2.04013871457848	2.67554942134713	2.42509092820471	1.30130895928509	-0.664077288702374	-0.664077288702374	1.18542288808349	-0.664077288702374	-0.664077288702374	1.03263462617274	-0.664077288702374	-0.664077288702374	2.16960882775511	-0.664077288702374	-0.664077288702374	-0.664077288702374	-0.664077288702374	1.35968837031097	-0.664077288702374	-0.664077288702374	-0.664077288702374	-0.664077288702374	-0.664077288702374	-0.664077288702374	-0.664077288702374	1.7200082090318	-0.664077288702374	-0.664077288702374	-0.664077288702374	-0.664077288702374	-0.664077288702374	-0.664077288702374	-0.664077288702374	-0.664077288702374	-0.664077288702374	-0.664077288702374	-0.664077288702374	-0.664077288702374	-0.664077288702374	1.7200082090318	-0.664077288702374	1.37982801241861	2.68624412260403	-0.664077288702374	-0.664077288702374	-0.664077288702374	1.37370580735067	-0.664077288702374	-0.664077288702374	-0.664077288702374	1.53422079955388	-0.664077288702374	1.84541849533767	-0.664077288702374	-0.664077288702374	-0.664077288702374	-0.664077288702374	1.01914399113698	-0.664077288702374	-0.664077288702374	-0.664077288702374	-0.664077288702374	1.02543815186677	-0.664077288702374	-0.664077288702374	-0.664077288702374	0.802321872286011	-0.664077288702374	-0.664077288702374	-0.664077288702374	1.88424186904787	0.817812619547591	0.884709106028607	0.784006535426968	-0.664077288702374	-0.664077288702374	-0.664077288702374	-0.664077288702374	-0.664077288702374	-0.664077288702374	-0.664077288702374	-0.664077288702374	-0.664077288702374	-0.664077288702374	-0.664077288702374	-0.664077288702374	1.77855012619178	-0.664077288702374	0.882101743031507	-0.664077288702374	0.968826522465841	-0.664077288702374	0.67187062115402	1.28883592705703	1.64045980101827	-0.664077288702374	-0.664077288702374	-0.664077288702374	-0.664077288702374	1.14177489996153	-0.664077288702374	-0.664077288702374	1.20024184589094	-0.664077288702374	-0.664077288702374	-0.664077288702374	-0.664077288702374	0.761210148613694	-0.664077288702374	-0.664077288702374	-0.664077288702374	0.796008235795418	1.28621762904443	-0.664077288702374	-0.664077288702374	-0.664077288702374	0.550686124674021	1.09332157717712	-0.664077288702374	-0.664077288702374	1.27783487010493	1.51865315324889	1.71553159937502	1.23369577901888	-0.664077288702374	-0.664077288702374	0.769409990614315	-0.664077288702374	-0.664077288702374	-0.664077288702374	0.685059367206999	0.752535603605022	1.12175406054466	-0.664077288702374	0.865976822014924	1.6234897916608	-0.664077288702374	-0.664077288702374	0.705973372606148	1.46613304923495	1.25191308578275	0.705973372606148	-0.664077288702374	-0.664077288702374	-0.664077288702374	-0.664077288702374	0.811354606100035	0.884883270109395	0.577397530904494	1.75256067496267	-0.664077288702374	0.510683886263702	-0.664077288702374	-0.664077288702374	-0.664077288702374	2.27247135999548	-0.664077288702374	2.02444361298201	-0.664077288702374	-0.664077288702374	1.79717492756442	-0.664077288702374	-0.664077288702374	-0.664077288702374	2.22958410100691	1.78027398930981	-0.664077288702374	1.97036757073954	-0.664077288702374	-0.664077288702374	-0.664077288702374	-0.664077288702374	-0.664077288702374	-0.664077288702374	-0.664077288702374	-0.664077288702374	-0.664077288702374	-0.664077288702374	-0.664077288702374	-0.664077288702374	-0.664077288702374	-0.664077288702374	-0.664077288702374	-0.664077288702374	-0.664077288702374	-0.664077288702374	-0.664077288702374	-0.664077288702374	-0.664077288702374	-0.664077288702374	-0.664077288702374	-0.664077288702374	-0.664077288702374	-0.664077288702374	-0.664077288702374	-0.664077288702374	2.19263096972751	2.33381670441628	-0.664077288702374	-0.664077288702374	-0.664077288702374	-0.664077288702374	-0.664077288702374	-0.664077288702374	-0.664077288702374	-0.664077288702374	-0.664077288702374	-0.664077288702374	-0.664077288702374	-0.664077288702374	-0.664077288702374	-0.664077288702374	-0.664077288702374	-0.664077288702374	-0.664077288702374	-0.664077288702374	-0.664077288702374	-0.664077288702374	-0.664077288702374	-0.664077288702374	-0.664077288702374	-0.664077288702374	-0.664077288702374	-0.664077288702374	-0.664077288702374	-0.664077288702374	1.87311541702547	1.32467973133	-0.664077288702374	-0.664077288702374	1.32074063862171	-0.664077288702374	-0.664077288702374	1.16783393825714	-0.664077288702374	-0.664077288702374	-0.664077288702374	-0.664077288702374	-0.664077288702374	-0.664077288702374	2.08336369523512	-0.664077288702374	-0.664077288702374	-0.664077288702374	-0.664077288702374	-0.664077288702374	-0.664077288702374	-0.664077288702374	-0.664077288702374	1.80674383718502	2.43629202723551	-0.664077288702374	-0.664077288702374	1.85174429477865	-0.664077288702374	-0.664077288702374	-0.664077288702374	-0.664077288702374	1.95975755991022	2.66786359444226	-0.664077288702374	1.54966194895284	-0.664077288702374	2.01482668458849	-0.664077288702374	-0.664077288702374	-0.664077288702374	2.04711777159609	1.0881663067949	-0.664077288702374	-0.664077288702374	-0.664077288702374	-0.664077288702374	-0.664077288702374	-0.664077288702374	1.11724037015071	1.70549447212575	1.08021340044605	-0.664077288702374	1.99070316103828	1.96504926340035	-0.664077288702374	2.01575359060773	1.5657561122665	-0.664077288702374	1.35276219841039	-0.664077288702374	1.41108581256082	1.11016500405653	-0.664077288702374	-0.664077288702374	1.02733653909631	-0.664077288702374	2.00498934955093	-0.664077288702374	-0.664077288702374	-0.664077288702374	1.05441769188871	-0.664077288702374	1.22042162684476	-0.664077288702374	-0.664077288702374	3.02227106393038	1.07885808104172	-0.664077288702374	-0.664077288702374	-0.664077288702374	-0.664077288702374	-0.664077288702374	-0.664077288702374	-0.664077288702374	-0.664077288702374	-0.664077288702374	-0.664077288702374	-0.664077288702374	-0.664077288702374	-0.664077288702374	1.71168861478034	-0.664077288702374	1.35779401113588	-0.664077288702374	-0.664077288702374	-0.664077288702374	-0.664077288702374	-0.664077288702374	-0.664077288702374	-0.664077288702374	-0.664077288702374	-0.664077288702374	-0.664077288702374	-0.664077288702374	-0.664077288702374	1.21266361609059	-0.664077288702374	-0.664077288702374	-0.664077288702374	1.29336400691815	-0.664077288702374	1.41376850699998	-0.664077288702374	-0.664077288702374	-0.664077288702374	-0.664077288702374	-0.664077288702374	1.83029025902361	1.21346283027447	-0.664077288702374	-0.664077288702374	-0.664077288702374	-0.664077288702374	-0.664077288702374	-0.664077288702374	-0.664077288702374	-0.664077288702374	1.78918635677434	-0.664077288702374	1.82358055131956	1.834961367598	-0.664077288702374	2.3029306614551	-0.664077288702374	-0.664077288702374	-0.664077288702374	-0.664077288702374	-0.664077288702374	1.62159918789243	1.25695037517536	-0.664077288702374	-0.664077288702374	1.78373057367751	-0.664077288702374	1.79517187023008	1.75833186069696	-0.664077288702374	-0.664077288702374	-0.664077288702374	-0.664077288702374	2.08930361148755	-0.664077288702374	-0.664077288702374	1.40841109799076	2.37962182614268	1.83626268935798	1.07435717434371	-0.664077288702374	-0.664077288702374	1.08565815719689	2.30976704520712	2.99809019063883	3.53192982305564	-0.664077288702374	-0.664077288702374	-0.664077288702374	2.29773044025534	2.21539749762805	-0.664077288702374	2.41797846393567	2.01575359060773	-0.664077288702374	1.97929117466942	2.6101653865304	-0.664077288702374	-0.664077288702374	-0.664077288702374	-0.664077288702374	-0.664077288702374	-0.664077288702374	-0.664077288702374	-0.664077288702374	-0.664077288702374	-0.664077288702374	-0.664077288702374	-0.664077288702374	-0.664077288702374	-0.664077288702374	-0.664077288702374	1.69979356452762	-0.664077288702374	-0.664077288702374	1.53383800446343	-0.664077288702374	1.4518367734851	-0.664077288702374	-0.664077288702374	1.82152486258934	-0.664077288702374	-0.664077288702374	-0.664077288702374	-0.664077288702374	-0.664077288702374	-0.664077288702374	-0.664077288702374	-0.664077288702374	-0.664077288702374	-0.664077288702374	-0.664077288702374	-0.664077288702374	-0.664077288702374	-0.664077288702374	-0.664077288702374	-0.664077288702374	-0.664077288702374	2.21836923726144	-0.664077288702374	-0.664077288702374	-0.664077288702374	1.48900647770816	-0.664077288702374	3.03951396788778	1.6492735296162	-0.664077288702374	-0.664077288702374	1.89383544504059	-0.664077288702374	-0.664077288702374	-0.664077288702374	-0.664077288702374	-0.664077288702374	-0.664077288702374	1.64238767728254	-0.664077288702374	-0.664077288702374	-0.664077288702374	-0.664077288702374	-0.664077288702374	-0.664077288702374	-0.664077288702374	2.45124440208258	-0.664077288702374	1.32013620418716	-0.664077288702374	-0.664077288702374	-0.664077288702374	-0.664077288702374	1.89991133816709	-0.664077288702374	-0.664077288702374	-0.664077288702374	2.81300032649024	-0.664077288702374	1.74873160831904	2.66731647293615	1.9626941245952	-0.664077288702374	-0.664077288702374	-0.664077288702374	-0.664077288702374	-0.664077288702374	-0.664077288702374	-0.664077288702374	-0.664077288702374	-0.664077288702374	-0.664077288702374	-0.664077288702374	-0.664077288702374	1.47202205130839	-0.664077288702374	-0.664077288702374	3.27696261304338	1.90881276707112	-0.664077288702374	1.88560696329978	1.77879621208071	-0.664077288702374	1.5853561491737	-0.664077288702374	1.66144233836983	2.28424145434559	2.63387077151678	-0.664077288702374	-0.664077288702374	-0.664077288702374	-0.664077288702374	-0.664077288702374	2.25337886912802	-0.664077288702374	-0.664077288702374	-0.664077288702374	-0.664077288702374	-0.664077288702374	1.34123522007311	-0.664077288702374	-0.664077288702374	-0.664077288702374	-0.664077288702374	-0.664077288702374	-0.664077288702374	-0.664077288702374	1.90101986719514	1.16859087557542	-0.664077288702374	0.881234740445893	-0.664077288702374	-0.664077288702374	1.60888201485539	-0.664077288702374	-0.664077288702374	-0.664077288702374	-0.664077288702374	1.53230838512758	1.63257414277043	1.80421694629515	-0.664077288702374	1.74634586167618	-0.664077288702374	-0.664077288702374	-0.664077288702374	-0.664077288702374	-0.664077288702374	-0.664077288702374	-0.664077288702374	-0.664077288702374	1.06454530264235	-0.664077288702374	-0.664077288702374	-0.664077288702374	-0.664077288702374	-0.664077288702374	1.64324574265846	-0.664077288702374	-0.664077288702374	1.56496464362677	1.87284552868064	1.19971736139422	-0.664077288702374	1.37821281026632	-0.664077288702374	1.49669748603567	-0.664077288702374	-0.664077288702374	2.43899641068553	2.75442634878536	1.39285621610982	-0.664077288702374	-0.664077288702374	-0.664077288702374	0.937633262791161	1.28114925864531	-0.664077288702374	1.09550838425341	2.50156060291645	0.996703392132557	-0.664077288702374	-0.664077288702374	2.04966685668757	1.06100769324009	1.1663221637585	0.751100847067413	-0.664077288702374	-0.664077288702374	1.17137232204417	1.33046909644824	-0.664077288702374	-0.664077288702374	-0.664077288702374	-0.664077288702374	-0.664077288702374	1.53422079955388	-0.664077288702374	-0.664077288702374	-0.664077288702374	-0.664077288702374	-0.664077288702374	-0.664077288702374	-0.664077288702374	-0.664077288702374	-0.664077288702374	-0.664077288702374	-0.664077288702374	1.47596913834801	-0.664077288702374	1.09114080155896	-0.664077288702374	-0.664077288702374	-0.664077288702374	-0.664077288702374	1.03625830839573	-0.664077288702374	-0.664077288702374	-0.664077288702374	-0.664077288702374	-0.664077288702374	-0.664077288702374	-0.664077288702374	1.63342355616027	1.22770993197207	-0.664077288702374	1.11086972323864	-0.664077288702374	-0.664077288702374	-0.664077288702374	-0.664077288702374	-0.664077288702374	-0.664077288702374	-0.664077288702374	-0.664077288702374	-0.664077288702374	-0.664077288702374	-0.664077288702374	-0.664077288702374	-0.664077288702374	0.917489763480187	-0.664077288702374	-0.664077288702374	-0.664077288702374	1.17926214343392	1.99827835834047	-0.664077288702374	1.86746250808868	-0.664077288702374	-0.664077288702374	1.29865249688874	1.12965456890688	1.51489519636639	-0.664077288702374	-0.664077288702374	-0.664077288702374	-0.664077288702374	-0.664077288702374	-0.664077288702374	1.98889310491003	-0.664077288702374	-0.664077288702374	-0.664077288702374	-0.664077288702374	1.27999497151108	-0.664077288702374	1.42017212279963	1.36539595707309	-0.664077288702374	-0.664077288702374	-0.664077288702374	2.05190225790056	-0.664077288702374	-0.664077288702374	-0.664077288702374	2.0404549653153	1.48682074883663	-0.664077288702374	1.04377294133169	-0.664077288702374	1.84410550940163	-0.664077288702374	-0.664077288702374	-0.664077288702374	-0.664077288702374	-0.664077288702374	-0.664077288702374	1.38501645810134	-0.664077288702374	0.915851201203915	-0.664077288702374	-0.664077288702374	-0.664077288702374	-0.664077288702374	1.02039868411918	-0.664077288702374	-0.664077288702374	-0.664077288702374	-0.664077288702374	1.18619623463853	0.822258168034934	-0.664077288702374	-0.664077288702374	-0.664077288702374	-0.664077288702374	-0.664077288702374	1.00077150484594	1.62770444516137	1.83826126561057	-0.664077288702374	-0.664077288702374	-0.664077288702374	-0.664077288702374	-0.664077288702374	0.869547462815361	-0.664077288702374	-0.664077288702374	0.990642036001565	-0.664077288702374	-0.664077288702374	-0.664077288702374	-0.664077288702374	-0.664077288702374	-0.664077288702374	0.350737576530634	-0.664077288702374	-0.664077288702374	0.950105327559349	1.27024594238376	1.25849553600599	-0.664077288702374	-0.664077288702374	-0.664077288702374	-0.664077288702374	-0.664077288702374	-0.664077288702374	-0.664077288702374	-0.664077288702374	-0.664077288702374	1.834961367598	2.05992382436087	2.40651289900958	-0.664077288702374	-0.664077288702374	-0.664077288702374	-0.664077288702374	-0.664077288702374	-0.664077288702374	-0.664077288702374	-0.664077288702374	-0.664077288702374	-0.664077288702374	2.43494218739178	-0.664077288702374	-0.664077288702374	-0.664077288702374	-0.664077288702374	1.38339181739607	1.0680990251468	-0.664077288702374	-0.664077288702374	-0.664077288702374	-0.664077288702374	-0.664077288702374	-0.664077288702374	-0.664077288702374	-0.664077288702374	2.20542585252246	-0.664077288702374	-0.664077288702374	-0.664077288702374	-0.664077288702374	1.64453426506378	1.72699489135366	-0.664077288702374	-0.664077288702374	2.4987079413192	-0.664077288702374	-0.664077288702374	2.09062800856976	-0.664077288702374	1.47345539518033	1.68759095432678	-0.664077288702374	-0.664077288702374	-0.664077288702374	-0.664077288702374	-0.664077288702374	-0.664077288702374	-0.664077288702374	-0.664077288702374	-0.664077288702374	-0.664077288702374	-0.664077288702374	-0.664077288702374	-0.664077288702374	-0.664077288702374	-0.664077288702374	-0.664077288702374	-0.664077288702374	2.37619719911041	-0.664077288702374	-0.664077288702374	2.18466313317571	-0.664077288702374	-0.664077288702374	-0.664077288702374	2.22733212330073	-0.664077288702374	-0.664077288702374	-0.664077288702374	-0.664077288702374	-0.664077288702374	-0.664077288702374	-0.664077288702374	-0.664077288702374	-0.664077288702374	-0.664077288702374	-0.664077288702374	-0.664077288702374	-0.664077288702374	-0.664077288702374	2.13940834995042	2.09195401882324	-0.664077288702374	-0.664077288702374	1.83808732154343	-0.664077288702374	2.51207988543233	-0.664077288702374	2.14426869441436	2.04584548527798	-0.664077288702374	-0.664077288702374	-0.664077288702374	1.84017660105232	-0.664077288702374	-0.664077288702374	-0.664077288702374	-0.664077288702374	-0.664077288702374	-0.664077288702374	1.46063520657551	-0.664077288702374	-0.664077288702374	-0.664077288702374	-0.664077288702374	2.10530361370671	2.0547831644757	1.81691465284036	-0.664077288702374	-0.664077288702374	-0.664077288702374	1.67953918597823	2.25966430676347	-0.664077288702374	-0.664077288702374	-0.664077288702374	-0.664077288702374	-0.664077288702374	-0.664077288702374	-0.664077288702374	-0.664077288702374	-0.664077288702374	-0.664077288702374	-0.664077288702374	1.52091521553267	-0.664077288702374	-0.664077288702374	1.82873795046719	-0.664077288702374	-0.664077288702374	-0.664077288702374	-0.664077288702374	-0.664077288702374	-0.664077288702374	-0.664077288702374	1.29541678519308	-0.664077288702374	1.25863614479495	1.3650778999901	0.580769421043005	-0.664077288702374	-0.664077288702374	-0.664077288702374	-0.664077288702374	-0.664077288702374	-0.664077288702374	-0.664077288702374	-0.664077288702374	-0.664077288702374	-0.664077288702374	-0.664077288702374	-0.664077288702374	-0.664077288702374	-0.664077288702374	-0.664077288702374	-0.664077288702374	-0.664077288702374	1.66538622342935	-0.664077288702374	-0.664077288702374	1.91891847915756	-0.664077288702374	-0.664077288702374	-0.664077288702374	-0.664077288702374	1.93827737466526	-0.664077288702374	-0.664077288702374	-0.664077288702374	1.98078576742295	1.76948693248858	-0.664077288702374	-0.664077288702374	1.77781222856101	-0.664077288702374	-0.664077288702374	-0.664077288702374	-0.664077288702374	-0.664077288702374	-0.664077288702374	-0.664077288702374	-0.664077288702374	-0.664077288702374	-0.664077288702374	-0.664077288702374	-0.664077288702374	-0.664077288702374	-0.664077288702374	-0.664077288702374	-0.664077288702374	-0.664077288702374	-0.664077288702374	1.07211637303481	-0.664077288702374	-0.664077288702374	-0.664077288702374	-0.664077288702374	-0.664077288702374	-0.664077288702374	-0.664077288702374	-0.664077288702374	-0.664077288702374	-0.664077288702374	-0.664077288702374	-0.664077288702374	-0.664077288702374	-0.664077288702374	-0.664077288702374	-0.664077288702374	1.53652085657822	-0.664077288702374	-0.664077288702374	-0.664077288702374	-0.664077288702374	2.6807005822428	-0.664077288702374	-0.664077288702374	1.23205903706411	-0.664077288702374	-0.664077288702374	-0.664077288702374	1.55983616399137	-0.664077288702374	-0.664077288702374	-0.664077288702374	-0.664077288702374	1.25302989778065	-0.664077288702374	1.52507661407702	-0.664077288702374	1.14128657355719	-0.664077288702374	-0.664077288702374	-0.664077288702374	-0.664077288702374	1.90101986719514	1.65707886225888	-0.664077288702374	-0.664077288702374	1.7434904607727	-0.664077288702374	-0.664077288702374	-0.664077288702374	-0.664077288702374	-0.664077288702374	-0.664077288702374	-0.664077288702374	1.59960724343695	1.4239003690116	-0.664077288702374	-0.664077288702374	-0.664077288702374	1.47848977047917	-0.664077288702374	-0.664077288702374	-0.664077288702374	-0.664077288702374	1.68310960126319	-0.664077288702374	-0.664077288702374	-0.664077288702374	-0.664077288702374	-0.664077288702374	2.03572093506101	-0.664077288702374	-0.664077288702374	-0.664077288702374	-0.664077288702374	-0.664077288702374	-0.664077288702374	2.52949821366185	-0.664077288702374	-0.664077288702374	-0.664077288702374	-0.664077288702374	-0.664077288702374	-0.664077288702374	1.31561629689881	-0.664077288702374	-0.664077288702374	-0.664077288702374	2.28345296146188	-0.664077288702374	-0.664077288702374	-0.664077288702374	-0.664077288702374	1.24857146649236	-0.664077288702374	-0.664077288702374	-0.664077288702374	-0.664077288702374	-0.664077288702374	-0.664077288702374	2.23750184064781	-0.664077288702374	1.76583578444684	-0.664077288702374	0.927399546991179	-0.664077288702374	-0.664077288702374	2.08599965376097	-0.664077288702374	2.37790824047424	-0.664077288702374	-0.664077288702374	-0.664077288702374	-0.664077288702374	1.67465099303813	1.32559128927079	2.01390058061595	0.656228833407185	0.309906697764537	-0.664077288702374	-0.664077288702374	-0.664077288702374	-0.664077288702374	-0.664077288702374	-0.664077288702374	-0.664077288702374	-0.664077288702374	-0.664077288702374	-0.664077288702374	-0.664077288702374	-0.664077288702374	-0.664077288702374	2.85947387126901	-0.664077288702374	-0.664077288702374	-0.664077288702374	-0.664077288702374	-0.664077288702374	-0.664077288702374	-0.664077288702374	-0.664077288702374	-0.664077288702374	-0.664077288702374	1.98588317233385	1.41075103765873	-0.664077288702374	-0.664077288702374	-0.664077288702374	1.88943880913838	-0.664077288702374	-0.664077288702374	-0.664077288702374	-0.664077288702374	-0.664077288702374	1.97988875929451	2.19190425643314	-0.664077288702374	-0.664077288702374	-0.664077288702374	-0.664077288702374	2.42776936915909	-0.664077288702374	2.34749231811614	-0.664077288702374	-0.664077288702374	-0.664077288702374	1.98768810942553	1.83080821927334	-0.664077288702374	-0.664077288702374	-0.664077288702374	-0.664077288702374	-0.664077288702374	-0.664077288702374	-0.664077288702374	-0.664077288702374	-0.664077288702374	1.58253129006062	-0.664077288702374	-0.664077288702374	-0.664077288702374	-0.664077288702374	-0.664077288702374	-0.664077288702374	-0.664077288702374	2.78496961504358	-0.664077288702374	-0.664077288702374	1.49119739013631	-0.664077288702374	-0.664077288702374	-0.664077288702374	-0.664077288702374	-0.664077288702374	-0.664077288702374	-0.664077288702374	2.04393986732485	2.61382225313998	1.56022967697781	-0.664077288702374	0.937445911600274	-0.664077288702374	-0.664077288702374	1.96210615859992	-0.664077288702374	-0.664077288702374	-0.664077288702374	2.00468338727588	2.48080008074013	-0.664077288702374	1.99554507795333	-0.664077288702374	-0.664077288702374	-0.664077288702374	-0.664077288702374	1.19788427660483	1.05968521953191	2.76110446586455	-0.664077288702374	2.50060894720439	2.46824013632322	-0.664077288702374	-0.664077288702374	1.83080821927334	-0.664077288702374	-0.664077288702374	-0.664077288702374	-0.664077288702374	-0.664077288702374	1.65490442868056	-0.664077288702374	-0.664077288702374	1.7832360508644	1.25976185437827	1.2015545112027	-0.664077288702374	-0.664077288702374	-0.664077288702374	1.7812603777921	-0.664077288702374	-0.664077288702374	-0.664077288702374	1.10105999984228	1.32043836888592	1.80119295248722	-0.664077288702374	-0.664077288702374	-0.664077288702374	-0.664077288702374	2.46592892887953	1.70480862319562	-0.664077288702374	-0.664077288702374	1.47130621719602	1.55122009067833	-0.664077288702374	1.49412670597775	-0.664077288702374	1.34775898603232	-0.664077288702374	-0.664077288702374	-0.664077288702374	-0.664077288702374	-0.664077288702374	-0.664077288702374	1.43793355524519	-0.664077288702374	2.26507986254012	-0.664077288702374	2.13009505701995	2.32030275558522	-0.664077288702374	1.72886633163976	1.5677376812592	-0.664077288702374	1.70847199547565	1.80371232148996	-0.664077288702374	1.75256067496267	2.55611620919509	1.66406982400303	1.23424206908105	1.75688594632441	1.1371476799138	2.22995987106008	2.48033248979918	-0.664077288702374	1.24940563439769	-0.664077288702374	-0.664077288702374	-0.664077288702374	-0.664077288702374	-0.664077288702374	-0.664077288702374	-0.664077288702374	2.05318171188839	1.80018695322799	1.18593837176135	-0.664077288702374	-0.664077288702374	-0.664077288702374	-0.664077288702374	1.54655337349178	-0.664077288702374	-0.664077288702374	-0.664077288702374	2.24585696229704	-0.664077288702374	-0.664077288702374	-0.664077288702374	-0.664077288702374	-0.664077288702374	1.64367506007116	1.27884223881751	-0.664077288702374	1.2452430051017	1.35182192575753	1.0881663067949	1.83366169749936	-0.664077288702374	-0.664077288702374	1.40607723746063	-0.664077288702374	-0.664077288702374	-0.664077288702374	1.05332477062623	1.31742143854271	0.929805519268848	1.46880518387152	1.22446284704589	1.01269408283021	1.37050047933932	-0.664077288702374	1.34402518279661	1.17645383239499	-0.664077288702374	-0.664077288702374	0.988632372918009	2.08632959833285	1.05858487171045	-0.664077288702374	1.02628129886635	-0.664077288702374	-0.664077288702374	-0.664077288702374	-0.664077288702374	-0.664077288702374	-0.664077288702374	-0.664077288702374	-0.664077288702374	-0.664077288702374	1.03775538654404	-0.664077288702374	1.82512503891164	0.931475851394732	1.26853702454079	-0.664077288702374	-0.664077288702374	-0.664077288702374	-0.664077288702374	-0.664077288702374	1.1134590363139	2.38822815780648	-0.664077288702374	2.48548626760969	-0.664077288702374	2.61486912562579	-0.664077288702374	1.93655479640373	-0.664077288702374	-0.664077288702374	-0.664077288702374	1.78076706304938	-0.664077288702374	-0.664077288702374	-0.664077288702374	2.12837900447132	2.0650890408798	-0.664077288702374	-0.664077288702374	-0.664077288702374	-0.664077288702374	-0.664077288702374	-0.664077288702374	-0.664077288702374	1.91948278267034	-0.664077288702374	-0.664077288702374	-0.664077288702374	-0.664077288702374	-0.664077288702374	-0.664077288702374	-0.664077288702374	-0.664077288702374	-0.664077288702374	-0.664077288702374	1.87365540510864	-0.664077288702374	-0.664077288702374	1.51452023255567	-0.664077288702374	-0.664077288702374	-0.664077288702374	-0.664077288702374	-0.664077288702374	-0.664077288702374	-0.664077288702374	-0.664077288702374	1.25163411284501	-0.664077288702374	-0.664077288702374	-0.664077288702374	-0.664077288702374	-0.664077288702374	-0.664077288702374	1.70161427609248	1.92514261455954	-0.664077288702374	-0.664077288702374	2.92113398058418	1.90268487616706	1.7200082090318	-0.664077288702374	1.28462148161959	2.93692375720864	1.33845411036997	-0.664077288702374	-0.664077288702374	-0.664077288702374	1.01893507592226	2.06218057282064	1.25498786949243	-0.664077288702374	-0.664077288702374	1.01809998636394	-0.664077288702374	1.22798109130318	-0.664077288702374	-0.664077288702374	-0.664077288702374	-0.664077288702374	-0.664077288702374	-0.664077288702374	1.36762556444717	-0.664077288702374	-0.664077288702374	-0.664077288702374	0.943842848315986	-0.664077288702374	1.40941318334403	-0.664077288702374	1.17314726797869	1.41747031510886	1.802871836978	1.32376912643657	1.23944960163655	1.45604944739287	-0.664077288702374	-0.664077288702374	-0.664077288702374	0.946113955280336	0.680033045452142	-0.664077288702374	-0.664077288702374	0.99487986454576	-0.664077288702374	-0.664077288702374	-0.664077288702374	1.0424795092369	2.53614586533233	1.85359667532791	0.828819966227234	-0.664077288702374	0.71134429326063	-0.664077288702374	1.0147687405122	-0.664077288702374	0.356317412458958	0.364661302510846	0.398957401313116	1.19475126023789	1.27424678309857	1.60083870668001	1.98348134684945	1.25024062601426	0.890303559897571	-0.664077288702374	0.885580352400553	1.94057854586718	-0.664077288702374	-0.664077288702374	-0.664077288702374	-0.664077288702374	-0.664077288702374	0.771919330290772	-0.664077288702374	0.558718496334472	1.08702524950361	-0.664077288702374	-0.664077288702374	0.79386575213133	-0.664077288702374	-0.664077288702374	1.17378211061071	0.873736141758787	1.18864996517129	-0.664077288702374	-0.664077288702374	0.358263765305366	0.397471161658079	-0.664077288702374	-0.664077288702374	-0.664077288702374	2.28266501721471	-0.664077288702374	-0.664077288702374	-0.664077288702374	-0.664077288702374	-0.664077288702374	-0.664077288702374	1.61074777614142	-0.664077288702374	-0.664077288702374	-0.664077288702374	-0.664077288702374	-0.664077288702374	1.411420712148	-0.664077288702374	-0.664077288702374	-0.664077288702374	-0.664077288702374	-0.664077288702374	-0.664077288702374	-0.664077288702374	-0.664077288702374	-0.664077288702374	-0.664077288702374	-0.664077288702374	-0.664077288702374	-0.664077288702374	-0.664077288702374	-0.664077288702374	-0.664077288702374	-0.664077288702374	-0.664077288702374	1.37982801241861	-0.664077288702374	-0.664077288702374	-0.664077288702374	1.7255936188933	-0.664077288702374	0.826412057628325	1.69797620667198	-0.664077288702374	-0.664077288702374	-0.664077288702374	3.21280282847895	1.85439157476917	-0.664077288702374	-0.664077288702374	-0.664077288702374	-0.664077288702374	-0.664077288702374	0.918766765747508	2.20138874505307	1.5885948431378	2.19045225293208	-0.664077288702374	1.52129275940168	-0.664077288702374	-0.664077288702374	-0.664077288702374	-0.664077288702374	1.38015140532186	1.29571043917194	1.83704427672465	-0.664077288702374	1.54577783022147	1.80978442192338	1.42457988890344	1.34713558192882	1.54927281563531	-0.664077288702374	-0.664077288702374	-0.664077288702374	1.55317139533102	-0.664077288702374	-0.664077288702374	-0.664077288702374	-0.664077288702374	-0.664077288702374	-0.664077288702374	-0.664077288702374	1.43003451442679	-0.664077288702374	-0.664077288702374	-0.664077288702374	-0.664077288702374	-0.664077288702374	-0.664077288702374	-0.664077288702374	-0.664077288702374	-0.664077288702374	-0.664077288702374	-0.664077288702374	1.64024582895101	-0.664077288702374	-0.664077288702374	-0.664077288702374	-0.664077288702374	-0.664077288702374	1.94403977074663	-0.664077288702374	-0.664077288702374	1.62918393112494	1.36348932855998	2.31218972750469	-0.664077288702374	1.32346580297326	1.20365910769172	-0.664077288702374	-0.664077288702374	-0.664077288702374	-0.664077288702374	-0.664077288702374	-0.664077288702374	-0.664077288702374	-0.664077288702374	-0.664077288702374	1.36571412858219	-0.664077288702374	-0.664077288702374	-0.664077288702374	-0.664077288702374	-0.664077288702374	-0.664077288702374	-0.664077288702374	-0.664077288702374	-0.664077288702374	-0.664077288702374	-0.664077288702374	-0.664077288702374	-0.664077288702374	-0.664077288702374	-0.664077288702374	-0.664077288702374	-0.664077288702374	-0.664077288702374	-0.664077288702374	-0.664077288702374	-0.664077288702374	-0.664077288702374	-0.664077288702374	-0.664077288702374	-0.664077288702374	-0.664077288702374	2.79282679895998	-0.664077288702374	-0.664077288702374	1.37178122019776	1.87744323404045	1.12008815826528	-0.664077288702374	1.41882020698029	1.51339624574459	-0.664077288702374	-0.664077288702374	-0.664077288702374	-0.664077288702374	1.54771788744409	-0.664077288702374	-0.664077288702374	-0.664077288702374	-0.664077288702374	-0.664077288702374	-0.664077288702374	-0.664077288702374	-0.664077288702374	-0.664077288702374	2.33381670441628	1.43243129100381	-0.664077288702374	1.3042702041532	1.65664358706233	-0.664077288702374	-0.664077288702374	-0.664077288702374	1.63768184190816	1.45604944739287	0.934454792039465	-0.664077288702374	1.50482381937387	1.13982336312324	-0.664077288702374	-0.664077288702374	0.915487578855218	-0.664077288702374	-0.664077288702374	-0.664077288702374	-0.664077288702374	-0.664077288702374	-0.664077288702374	-0.664077288702374	1.27797870730761	-0.664077288702374	1.37306381410263	-0.664077288702374	-0.664077288702374	-0.664077288702374	-0.664077288702374	-0.664077288702374	-0.664077288702374	-0.664077288702374	2.69740788645793	-0.664077288702374	-0.664077288702374	-0.664077288702374	-0.664077288702374	-0.664077288702374	-0.664077288702374	-0.664077288702374	-0.664077288702374	-0.664077288702374	-0.664077288702374	-0.664077288702374	-0.664077288702374	3.08769705880624	1.76607878228965	1.53537012316981	-0.664077288702374	-0.664077288702374	-0.664077288702374	-0.664077288702374	-0.664077288702374	-0.664077288702374	-0.664077288702374	-0.664077288702374	1.31171799203222	-0.664077288702374	-0.664077288702374	-0.664077288702374	-0.664077288702374	-0.664077288702374	-0.664077288702374	-0.664077288702374	-0.664077288702374	1.5175241751648	-0.664077288702374	-0.664077288702374	-0.664077288702374	-0.664077288702374	-0.664077288702374	-0.664077288702374	-0.664077288702374	-0.664077288702374	-0.664077288702374	-0.664077288702374	-0.664077288702374	1.65707886225888	-0.664077288702374	-0.664077288702374	-0.664077288702374	-0.664077288702374	-0.664077288702374	-0.664077288702374	-0.664077288702374	1.35244866256251	2.47334090999584	-0.664077288702374	-0.664077288702374	-0.664077288702374	-0.664077288702374	1.94519604687024	1.6777588395142	-0.664077288702374	1.33722089106841	-0.664077288702374	-0.664077288702374	-0.664077288702374	1.20656167009153	-0.664077288702374	-0.664077288702374	-0.664077288702374	-0.664077288702374	-0.664077288702374	-0.664077288702374	-0.664077288702374	-0.664077288702374	-0.664077288702374	-0.664077288702374	-0.664077288702374	-0.664077288702374	-0.664077288702374	-0.664077288702374	-0.664077288702374	-0.664077288702374	-0.664077288702374	-0.664077288702374	-0.664077288702374	1.65620850625453	1.64841012382127	-0.664077288702374	-0.664077288702374	-0.664077288702374	-0.664077288702374	-0.664077288702374	1.24690559643276	1.14544678053034	-0.664077288702374	-0.664077288702374	2.07909385200079	-0.664077288702374	-0.664077288702374	-0.664077288702374	-0.664077288702374	1.4097474602842	-0.664077288702374	-0.664077288702374	2.12324689094872	1.15556900833986	-0.664077288702374	-0.664077288702374	1.49486048640102	1.25554812199066	1.75352023411551	1.85518708863554	-0.664077288702374	1.12629333290538	-0.664077288702374	1.75640443780235	1.79217469010691	2.31826907733273	1.76316667899305	2.22958410100691	1.48029445740412	1.81640369182478	-0.664077288702374	-0.664077288702374	-0.664077288702374	-0.664077288702374	1.51902978308725	-0.664077288702374	2.6807005822428	-0.664077288702374	-0.664077288702374	1.07503066616945	-0.664077288702374	-0.664077288702374	1.76851199626832	-0.664077288702374	-0.664077288702374	-0.664077288702374	-0.664077288702374	-0.664077288702374	-0.664077288702374	1.40507886591668	-0.664077288702374	-0.664077288702374	-0.664077288702374	-0.664077288702374	-0.664077288702374	-0.664077288702374	1.58092083831504	2.72615755432429	1.32741727095765	-0.664077288702374	1.07637938772146	-0.664077288702374	1.06388077712142	2.39602909722525	2.25082343218819	-0.664077288702374	-0.664077288702374	-0.664077288702374	-0.664077288702374	-0.664077288702374	-0.664077288702374	1.22743886033899	1.94461775004821	-0.664077288702374	-0.664077288702374	-0.664077288702374	1.2312418608588	1.82255218941302	0.940637410994903	-0.664077288702374	-0.664077288702374	-0.664077288702374	-0.664077288702374	-0.664077288702374	2.4398992691071	-0.664077288702374	-0.664077288702374	-0.664077288702374	-0.664077288702374	-0.664077288702374	-0.664077288702374	1.32772197345383	-0.664077288702374	-0.664077288702374	-0.664077288702374	0.797235561038689	1.01893507592226	-0.664077288702374	-0.664077288702374	-0.664077288702374	-0.664077288702374	-0.664077288702374	-0.664077288702374	-0.664077288702374	1.14446598129093	-0.664077288702374	-0.664077288702374	-0.664077288702374	-0.664077288702374	1.53383800446343	0.885057476770193	-0.664077288702374	1.94375090007097	-0.664077288702374	-0.664077288702374	0.883665014785189	-0.664077288702374	-0.664077288702374	0.692478076528856	-0.664077288702374	1.17365510272429	1.07032833756156	-0.664077288702374	-0.664077288702374	-0.664077288702374	-0.664077288702374	-0.664077288702374	-0.664077288702374	-0.664077288702374	-0.664077288702374	-0.664077288702374	-0.664077288702374	-0.664077288702374	-0.664077288702374	0.891005958752547	1.98808962292887	-0.664077288702374	-0.664077288702374	1.44173580521905	-0.664077288702374	-0.664077288702374	1.25863614479495	1.29482977747352	-0.664077288702374	-0.664077288702374	-0.664077288702374	-0.664077288702374	-0.664077288702374	-0.664077288702374	1.20656167009153	-0.664077288702374	1.52507661407702	-0.664077288702374	-0.664077288702374	-0.664077288702374	1.2260848160024	1.08089193771209	-0.664077288702374	-0.664077288702374	-0.664077288702374	1.10899185556531	1.00897389470756	1.08429343283185	-0.664077288702374	-0.664077288702374	1.50854125607903	-0.664077288702374	-0.664077288702374	-0.664077288702374	-0.664077288702374	-0.664077288702374	1.5442286581399	-0.664077288702374	-0.664077288702374	1.33169282120819	1.10245399803992	-0.664077288702374	-0.664077288702374	-0.664077288702374	-0.664077288702374	-0.664077288702374	-0.664077288702374	1.01414574953312	0.892588883476912	-0.664077288702374	-0.664077288702374	1.42356080065405	1.09550838425341	-0.664077288702374	-0.664077288702374	-0.664077288702374	1.07863242163427	1.07010512012491	1.93827737466526	1.68176917286242	-0.664077288702374	-0.664077288702374	-0.664077288702374	0.952013602113721	-0.664077288702374	0.648004050961924	-0.664077288702374	-0.664077288702374	-0.664077288702374	-0.664077288702374	-0.664077288702374	-0.664077288702374	-0.664077288702374	1.21533064954344	-0.664077288702374	1.63172547468628	-0.664077288702374	-0.664077288702374	-0.664077288702374	-0.664077288702374	-0.664077288702374	-0.664077288702374	-0.664077288702374	1.06277449127453	-0.664077288702374	0.933150011666367	-0.664077288702374	-0.664077288702374	-0.664077288702374	-0.664077288702374	-0.664077288702374	-0.664077288702374	-0.664077288702374	-0.664077288702374	-0.664077288702374	-0.664077288702374	1.71722724575153	-0.664077288702374	-0.664077288702374	-0.664077288702374	-0.664077288702374	-0.664077288702374	-0.664077288702374	-0.664077288702374	-0.664077288702374	-0.664077288702374	-0.664077288702374	-0.664077288702374	1.19709990955258	-0.664077288702374	-0.664077288702374	-0.664077288702374	-0.664077288702374	-0.664077288702374	1.64110200069392	-0.664077288702374	-0.664077288702374	-0.664077288702374	-0.664077288702374	-0.664077288702374	1.38566714505799	-0.664077288702374	-0.664077288702374	2.70528411143945	-0.664077288702374	-0.664077288702374	-0.664077288702374	-0.664077288702374	-0.664077288702374	1.63257414277043	-0.664077288702374	2.57800114645533	-0.664077288702374	1.28346251019551	-0.664077288702374	1.80927702601537	2.03572093506101	0.93894606369299	1.2241928241381	-0.664077288702374	-0.664077288702374	1.38436624610608	1.2802833974298	-0.664077288702374	1.12103967793545	-0.664077288702374	-0.664077288702374	-0.664077288702374	-0.664077288702374	-0.664077288702374	-0.664077288702374	-0.664077288702374	-0.664077288702374	-0.664077288702374	2.46377591277331	-0.664077288702374	-0.664077288702374	-0.664077288702374	0.966095150424655	-0.664077288702374	-0.664077288702374	-0.664077288702374	-0.664077288702374	-0.664077288702374	1.20867901266839	-0.664077288702374	-0.664077288702374	1.00897389470756	0.973139017528987	1.71168861478034	-0.664077288702374	-0.664077288702374	1.16506448564056	-0.664077288702374	0.994070820202664	-0.664077288702374	-0.664077288702374	-0.664077288702374	-0.664077288702374	-0.664077288702374	-0.664077288702374	-0.664077288702374	-0.664077288702374	-0.664077288702374	1.37274299165791	1.16607047312136	2.41090932254376	0.854037022214519	1.57091683170435	-0.664077288702374	1.32376912643657	-0.664077288702374	-0.664077288702374	1.4857298217689	-0.664077288702374	1.58636706002139	1.57012104456045	-0.664077288702374	1.1931891923212	0.833823061022848	0.985028459747402	-0.664077288702374	-0.664077288702374	0.602431987998081	0.488817216007639	-0.664077288702374	-0.664077288702374	1.22933820507468	-0.664077288702374	-0.664077288702374	-0.664077288702374	-0.664077288702374	2.21169390296815	-0.664077288702374	0.880541898610707	1.0054770317289	-0.664077288702374	2.22770713869622	1.74230311469469	1.59899210520974	-0.664077288702374	-0.664077288702374	1.10315191611248	0.895765274108756	-0.664077288702374	1.06321681728493	1.52223728738097	-0.664077288702374	-0.664077288702374	1.98588317233385	1.98708612324788	1.39630787616144	-0.664077288702374	-0.664077288702374	-0.664077288702374	-0.664077288702374	-0.664077288702374	-0.664077288702374	-0.664077288702374	-0.664077288702374	2.14845184670601	-0.664077288702374	-0.664077288702374	-0.664077288702374	-0.664077288702374	-0.664077288702374	1.6300303699754	-0.664077288702374	-0.664077288702374	2.1369862051727	1.24551987642141	1.15805710353064	-0.664077288702374	2.00744020831297	-0.664077288702374	-0.664077288702374	-0.664077288702374	-0.664077288702374	-0.664077288702374	-0.664077288702374	-0.664077288702374	2.08765037839474	1.02945138689536	2.30775207533843	-0.664077288702374	-0.664077288702374	-0.664077288702374	-0.664077288702374	1.81054599064619	-0.664077288702374	0.943842848315986	-0.664077288702374	-0.664077288702374	-0.664077288702374	-0.664077288702374	-0.664077288702374	-0.664077288702374	-0.664077288702374	-0.664077288702374	-0.664077288702374	-0.664077288702374	-0.664077288702374	-0.664077288702374	-0.664077288702374	3.02287851488388	1.15407979772052	1.21747043558414	-0.664077288702374	1.78472034618886	-0.664077288702374	-0.664077288702374	-0.664077288702374	-0.664077288702374	-0.664077288702374	-0.664077288702374	-0.664077288702374	-0.664077288702374	1.23780163309329	-0.664077288702374	1.23233160597722	1.33537431473261	-0.664077288702374	-0.664077288702374	-0.664077288702374	-0.664077288702374	-0.664077288702374	1.17238610570795	0.977476577442719	-0.664077288702374	-0.664077288702374	1.81921715243446	-0.664077288702374	-0.664077288702374	1.1303766669407	-0.664077288702374	-0.664077288702374	1.55669394359661	-0.664077288702374	-0.664077288702374	-0.664077288702374	1.15308850492737	-0.664077288702374	1.00691496595549	-0.664077288702374	-0.664077288702374	-0.664077288702374	1.44104330237011	-0.664077288702374	2.00744020831297	2.52755011141447	-0.664077288702374	-0.664077288702374	1.47202205130839	-0.664077288702374	1.22473295709079	-0.664077288702374	1.68961424831459	-0.664077288702374	-0.664077288702374	1.5657561122665	-0.664077288702374	-0.664077288702374	1.143486369675	-0.664077288702374	1.02501692618918	1.04571715822065	-0.664077288702374	-0.664077288702374	-0.664077288702374	-0.664077288702374	-0.664077288702374	-0.664077288702374	1.14177489996153	-0.664077288702374	-0.664077288702374	1.26286527097723	1.0966617672077	-0.664077288702374	-0.664077288702374	-0.664077288702374	-0.664077288702374	-0.664077288702374	-0.664077288702374	-0.664077288702374	-0.664077288702374	-0.664077288702374	-0.664077288702374	-0.664077288702374	2.15616242782659	1.03861216792126	0.978862004887694	-0.664077288702374	-0.664077288702374	-0.664077288702374	-0.664077288702374	-0.664077288702374	-0.664077288702374	-0.664077288702374	-0.664077288702374	-0.664077288702374	-0.664077288702374	-0.664077288702374	-0.664077288702374	-0.664077288702374	-0.664077288702374	1.92912277102868	-0.664077288702374	2.1713903216714	-0.664077288702374	0.647760208470956	0.539503819223782	-0.664077288702374	-0.664077288702374	-0.664077288702374	-0.664077288702374	-0.664077288702374	1.79817794246849	-0.664077288702374	0.776817463828317	-0.664077288702374	-0.664077288702374	1.58778413807307	-0.664077288702374	-0.664077288702374	-0.664077288702374	-0.664077288702374	-0.664077288702374	1.64388979002148	0.748526125547848	1.05671784489196	-0.664077288702374	-0.664077288702374	-0.664077288702374	-0.664077288702374	-0.664077288702374	-0.664077288702374	-0.664077288702374	-0.664077288702374	-0.664077288702374	1.60042804296206	1.66034963739636	-0.664077288702374	0.978267936113573	-0.664077288702374	0.915487578855218	0.785966881690075	-0.664077288702374	-0.664077288702374	-0.664077288702374	-0.664077288702374	-0.664077288702374	2.29932797435152	-0.664077288702374	-0.664077288702374	-0.664077288702374	-0.664077288702374	-0.664077288702374	-0.664077288702374	-0.664077288702374	-0.664077288702374	-0.664077288702374	-0.664077288702374	-0.664077288702374	-0.664077288702374	-0.664077288702374	1.89108536800521	-0.664077288702374	-0.664077288702374	1.57450615337336	-0.664077288702374	-0.664077288702374	-0.664077288702374	-0.664077288702374	-0.664077288702374	2.50203671945611	1.721401619002	-0.664077288702374	-0.664077288702374	1.89383544504059	-0.664077288702374	-0.664077288702374	-0.664077288702374	1.55865660676825	-0.664077288702374	1.88943880913838	-0.664077288702374	-0.664077288702374	-0.664077288702374	-0.664077288702374	-0.664077288702374	-0.664077288702374	1.35527451267089	-0.664077288702374	-0.664077288702374	-0.664077288702374	-0.664077288702374	-0.664077288702374	-0.664077288702374	-0.664077288702374	-0.664077288702374	-0.664077288702374	-0.664077288702374	1.93885219541746	-0.664077288702374	-0.664077288702374	-0.664077288702374	-0.664077288702374	2.18972696162774	-0.664077288702374	-0.664077288702374	-0.664077288702374	2.3938568812091	1.64153037021746	2.00254410299117	-0.664077288702374	-0.664077288702374	-0.664077288702374	-0.664077288702374	-0.664077288702374	-0.664077288702374	2.36513698278677	-0.664077288702374	-0.664077288702374	-0.664077288702374	-0.664077288702374	-0.664077288702374	0.99084329775989	-0.664077288702374	-0.664077288702374	-0.664077288702374	-0.664077288702374	-0.664077288702374	-0.664077288702374	-0.664077288702374	-0.664077288702374	-0.664077288702374	-0.664077288702374	2.19408582215509	-0.664077288702374	2.58028824044119	3.0686576002572	-0.664077288702374	-0.664077288702374	-0.664077288702374	2.82041883620283	-0.664077288702374	-0.664077288702374	-0.664077288702374	-0.664077288702374	-0.664077288702374	3.41627784404409	-0.664077288702374	1.61324110690215	2.77059484844896	2.50920166390535	3.36584538528771	-0.664077288702374	-0.664077288702374	-0.664077288702374	3.05138951077355	-0.664077288702374	1.388274654146	2.56713412897751	1.85439157476917	-0.664077288702374	-0.664077288702374	-0.664077288702374	-0.664077288702374	-0.664077288702374	-0.664077288702374	-0.664077288702374	-0.664077288702374	-0.664077288702374	-0.664077288702374	-0.664077288702374	-0.664077288702374	2.32642563720219	-0.664077288702374	-0.664077288702374	-0.664077288702374	-0.664077288702374	-0.664077288702374	-0.664077288702374	-0.664077288702374	-0.664077288702374	-0.664077288702374	-0.664077288702374	-0.664077288702374	-0.664077288702374	-0.664077288702374	1.372422285239	-0.664077288702374	-0.664077288702374	1.45288812054091	-0.664077288702374	-0.664077288702374	-0.664077288702374	-0.664077288702374	-0.664077288702374	-0.664077288702374	-0.664077288702374	-0.664077288702374	-0.664077288702374	0.716760422251523	-0.664077288702374	-0.664077288702374	1.06100769324009	-0.664077288702374	1.04011383083043	-0.664077288702374	-0.664077288702374	-0.664077288702374	-0.664077288702374	1.5618053682366	-0.664077288702374	3.06714667816657	-0.664077288702374	-0.664077288702374	-0.664077288702374	-0.664077288702374	-0.664077288702374	-0.664077288702374	1.50371148287956	-0.664077288702374	-0.664077288702374	2.06832986327365	-0.664077288702374	-0.664077288702374	-0.664077288702374	-0.664077288702374	-0.664077288702374	2.25120637804778	-0.664077288702374	-0.664077288702374	1.13909275103505	2.61329915968248	1.50112120300809	-0.664077288702374	-0.664077288702374	-0.664077288702374	1.06676448334303	0.901090728821184	-0.664077288702374	-0.664077288702374	-0.664077288702374	-0.664077288702374	2.35250602988337	-0.664077288702374	1.5442286581399	-0.664077288702374	-0.664077288702374	-0.664077288702374	-0.664077288702374	-0.664077288702374	-0.664077288702374	-0.664077288702374	-0.664077288702374	-0.664077288702374	-0.664077288702374	-0.664077288702374	-0.664077288702374	-0.664077288702374	-0.664077288702374	2.00071383755265	-0.664077288702374	-0.664077288702374	-0.664077288702374	-0.664077288702374	-0.664077288702374	-0.664077288702374	-0.664077288702374	-0.664077288702374	2.34001264389974	-0.664077288702374	1.72886633163976	2.41399677158614	-0.664077288702374	-0.664077288702374	-0.664077288702374	1.53039986518781	-0.664077288702374	-0.664077288702374	-0.664077288702374	-0.664077288702374	-0.664077288702374	-0.664077288702374	-0.664077288702374	-0.664077288702374	-0.664077288702374	-0.664077288702374	-0.664077288702374	0.872964931332323	1.6966153827847	-0.664077288702374	-0.664077288702374	1.55473534989141	-0.664077288702374	-0.664077288702374	-0.664077288702374	-0.664077288702374	-0.664077288702374	-0.664077288702374	2.85819461064587	-0.664077288702374	2.41532248453507	2.17711043123289	1.64970552027344	2.12769333396729	1.83029025902361	-0.664077288702374	1.75640443780235	-0.664077288702374	-0.664077288702374	2.14253039241259	-0.664077288702374	-0.664077288702374	-0.664077288702374	-0.664077288702374	-0.664077288702374	-0.664077288702374	2.82601213831896	2.45033271956401	-0.664077288702374	-0.664077288702374	-0.664077288702374	-0.664077288702374	1.35747867976766	2.27677285466733	2.01420919289895	-0.664077288702374	-0.664077288702374	-0.664077288702374	-0.664077288702374	-0.664077288702374	-0.664077288702374	2.10597540015096	-0.664077288702374	-0.664077288702374	-0.664077288702374	-0.664077288702374	-0.664077288702374	2.15370321052263	-0.664077288702374	-0.664077288702374	1.53116280668552	-0.664077288702374	-0.664077288702374	-0.664077288702374	1.34963185632944	-0.664077288702374	-0.664077288702374	1.53882656451386	-0.664077288702374	-0.664077288702374	-0.664077288702374	-0.664077288702374	1.19945524360671	-0.664077288702374	1.68043057261279	-0.664077288702374	1.65838585566741	1.08089193771209	-0.664077288702374	-0.664077288702374	2.7958622178036	2.16039101436702	-0.664077288702374	-0.664077288702374	-0.664077288702374	-0.664077288702374	-0.664077288702374	-0.664077288702374	1.85280238948923	-0.664077288702374	-0.664077288702374	-0.664077288702374	-0.664077288702374	-0.664077288702374	-0.664077288702374	-0.664077288702374	1.31531580455278	1.14471106966862	-0.664077288702374	-0.664077288702374	-0.664077288702374	-0.664077288702374	-0.664077288702374	1.15905447588112	-0.664077288702374	3.32187365923705	-0.664077288702374	2.43179863598375	-0.664077288702374	-0.664077288702374	-0.664077288702374	-0.664077288702374	-0.664077288702374	-0.664077288702374	-0.664077288702374	-0.664077288702374	-0.664077288702374	-0.664077288702374	-0.664077288702374	-0.664077288702374	-0.664077288702374	2.06703237026406	-0.664077288702374	1.41747031510886	-0.664077288702374	-0.664077288702374	-0.664077288702374	-0.664077288702374	-0.664077288702374	-0.664077288702374	-0.664077288702374	-0.664077288702374	-0.664077288702374	-0.664077288702374	1.70893087279116	-0.664077288702374	-0.664077288702374	2.58079708007442	-0.664077288702374	-0.664077288702374	-0.664077288702374	-0.664077288702374	-0.664077288702374	-0.664077288702374	-0.664077288702374	-0.664077288702374	-0.664077288702374	2.53928713920882	1.06365939436097	-0.664077288702374	2.33134769878326	1.7153775934395	2.21725390885038	-0.664077288702374	-0.664077288702374	-0.664077288702374	1.51639656205147	0.892588883476912	-0.664077288702374	1.49522759486688	-0.664077288702374	-0.664077288702374	1.66846473789884	-0.664077288702374	-0.664077288702374	-0.664077288702374	-0.664077288702374	-0.664077288702374	-0.664077288702374	-0.664077288702374	-0.664077288702374	-0.664077288702374	-0.664077288702374	-0.664077288702374	-0.664077288702374	-0.664077288702374	-0.664077288702374	-0.664077288702374	-0.664077288702374	-0.664077288702374	-0.664077288702374	-0.664077288702374	-0.664077288702374	-0.664077288702374	-0.664077288702374	-0.664077288702374	-0.664077288702374	-0.664077288702374	-0.664077288702374	-0.664077288702374	-0.664077288702374	-0.664077288702374	-0.664077288702374	-0.664077288702374	1.21000509505264	1.14593762624923	-0.664077288702374	-0.664077288702374	-0.664077288702374	-0.664077288702374	-0.664077288702374	-0.664077288702374	-0.664077288702374	2.16180414767603	-0.664077288702374	1.50260047751047	1.00383700983484	1.22338327777248	2.0798589993048	0.985028459747402	-0.664077288702374	1.07885808104172	-0.664077288702374	1.62159918789243	-0.664077288702374	-0.664077288702374	-0.664077288702374	1.46382348295576	-0.664077288702374	-0.664077288702374	1.02249442856511	-0.664077288702374	-0.664077288702374	2.22995987106008	2.74846655677444	1.18182351348755	-0.664077288702374	-0.664077288702374	-0.664077288702374	-0.664077288702374	1.27424678309857	-0.664077288702374	1.52773445447663	-0.664077288702374	-0.664077288702374	-0.664077288702374	-0.664077288702374	-0.664077288702374	1.60495505292928	-0.664077288702374	-0.664077288702374	-0.664077288702374	-0.664077288702374	1.08089193771209	-0.664077288702374	-0.664077288702374	1.4310609277668	0.899488940482468	-0.664077288702374	-0.664077288702374	-0.664077288702374	-0.664077288702374	-0.664077288702374	1.07503066616945	1.34061643227234	-0.664077288702374	1.08315796653198	-0.664077288702374	-0.664077288702374	2.09261762997181	-0.664077288702374	1.08976656490872	1.08862319232977	1.66385059652881	1.20709050026226	0.798465111686338	1.52167045597423	-0.664077288702374	-0.664077288702374	-0.664077288702374	-0.664077288702374	1.35338960532936	-0.664077288702374	-0.664077288702374	-0.664077288702374	-0.664077288702374	-0.664077288702374	1.61866559976464	2.68921108623977	-0.664077288702374	-0.664077288702374	1.29512323131253	-0.664077288702374	1.45078663678588	-0.664077288702374	-0.664077288702374	-0.664077288702374	-0.664077288702374	1.54655337349178	-0.664077288702374	1.95536796217428	1.62664905530185	-0.664077288702374	-0.664077288702374	1.33169282120819	-0.664077288702374	-0.664077288702374	-0.664077288702374	-0.664077288702374	-0.664077288702374	-0.664077288702374	-0.664077288702374	-0.664077288702374	-0.664077288702374	-0.664077288702374	-0.664077288702374	-0.664077288702374	-0.664077288702374	-0.664077288702374	-0.664077288702374	-0.664077288702374	-0.664077288702374	-0.664077288702374	-0.664077288702374	-0.664077288702374	-0.664077288702374	-0.664077288702374	1.55904962900211	-0.664077288702374	-0.664077288702374	-0.664077288702374	-0.664077288702374	-0.664077288702374	1.39416956302148	-0.664077288702374	-0.664077288702374	-0.664077288702374	-0.664077288702374	1.80018695322799	1.79968432738785	-0.664077288702374	-0.664077288702374	-0.664077288702374	-0.664077288702374	-0.664077288702374	-0.664077288702374	1.40341737819038	-0.664077288702374	-0.664077288702374	-0.664077288702374	-0.664077288702374	-0.664077288702374	1.72699489135366	-0.664077288702374	-0.664077288702374	1.26456283152979	2.0650890408798	2.51256027289908	-0.664077288702374	2.41046892884542	-0.664077288702374	-0.664077288702374	-0.664077288702374	1.17518049801393	-0.664077288702374	-0.664077288702374	1.65577361968709	-0.664077288702374	-0.664077288702374	-0.664077288702374	1.76026299423987	-0.664077288702374	-0.664077288702374	-0.664077288702374	1.13787653212122	1.83782646078712	-0.664077288702374	-0.664077288702374	-0.664077288702374	-0.664077288702374	-0.664077288702374	-0.664077288702374	-0.664077288702374	-0.664077288702374	-0.664077288702374	-0.664077288702374	-0.664077288702374	-0.664077288702374	-0.664077288702374	1.73308998538699	0.886627255590655	-0.664077288702374	-0.664077288702374	-0.664077288702374	-0.664077288702374	1.01083171371057	-0.664077288702374	-0.664077288702374	-0.664077288702374	1.02207481977128	0.790360619760412	1.05660815926764	-0.664077288702374	-0.664077288702374	-0.664077288702374	-0.664077288702374	-0.664077288702374	-0.664077288702374	-0.664077288702374	1.41713315778662	-0.664077288702374	-0.664077288702374	-0.664077288702374	-0.664077288702374	-0.664077288702374	-0.664077288702374	-0.664077288702374	1.78175393374127	-0.664077288702374	-0.664077288702374	1.22095932904524	-0.664077288702374	-0.664077288702374	1.02333433744994	-0.664077288702374	1.31983414446458	-0.664077288702374	2.31299843528273	-0.664077288702374	-0.664077288702374	-0.664077288702374	-0.664077288702374	-0.664077288702374	-0.664077288702374	-0.664077288702374	-0.664077288702374	-0.664077288702374	1.35621848085316	1.85757732503467	-0.664077288702374	-0.664077288702374	-0.664077288702374	1.02354445884176	1.71491571917629	-0.664077288702374	-0.664077288702374	-0.664077288702374	-0.664077288702374	-0.664077288702374	1.55356214106033	-0.664077288702374	-0.664077288702374	-0.664077288702374	-0.664077288702374	-0.664077288702374	2.93942321852847	-0.664077288702374	-0.664077288702374	1.68489969032357	-0.664077288702374	1.84752277108292	-0.664077288702374	2.25773646632348	1.41915799599099	-0.664077288702374	1.22798109130318	-0.664077288702374	-0.664077288702374	1.48864183015354	-0.664077288702374	-0.664077288702374	2.16074412832101	-0.664077288702374	-0.664077288702374	-0.664077288702374	-0.664077288702374	1.30664652853413	-0.664077288702374	-0.664077288702374	-0.664077288702374	1.90881276707112	2.81094752608347	-0.664077288702374	-0.664077288702374	1.4955948489656	-0.664077288702374	-0.664077288702374	-0.664077288702374	-0.664077288702374	1.18465026713335	-0.664077288702374	-0.664077288702374	0.866485808831384	-0.664077288702374	-0.664077288702374	1.98798923034213	-0.664077288702374	-0.664077288702374	-0.664077288702374	-0.664077288702374	-0.664077288702374	-0.664077288702374	-0.664077288702374	-0.664077288702374	-0.664077288702374	-0.664077288702374	1.56536029528146	1.12749216000231	0.858721477667337	-0.664077288702374	-0.664077288702374	-0.664077288702374	-0.664077288702374	-0.664077288702374	-0.664077288702374	-0.664077288702374	-0.664077288702374	-0.664077288702374	-0.664077288702374	-0.664077288702374	-0.664077288702374	1.82822103758135	-0.664077288702374	-0.664077288702374	1.48155984549142	-0.664077288702374	0.943653905588877	0.841314222190962	0.870912469155446	-0.664077288702374	-0.664077288702374	-0.664077288702374	-0.664077288702374	-0.664077288702374	1.93311809099317	1.87608884581163	-0.664077288702374	-0.664077288702374	-0.664077288702374	2.14496478429327	1.81232520417892	-0.664077288702374	-0.664077288702374	-0.664077288702374	-0.664077288702374	-0.664077288702374	1.0336986438216	-0.664077288702374	1.23424206908105	1.07818129725337	-0.664077288702374	2.0625033501589	-0.664077288702374	-0.664077288702374	-0.664077288702374	2.21132421808356	1.29865249688874	0.952395849766148	-0.664077288702374	-0.664077288702374	-0.664077288702374	-0.664077288702374	-0.664077288702374	-0.664077288702374	-0.664077288702374	-0.664077288702374	-0.664077288702374	-0.664077288702374	-0.664077288702374	-0.664077288702374	1.26626378608098	1.57031992877922	1.22527343877817	-0.664077288702374	-0.664077288702374	1.32955242736976	-0.664077288702374	1.32498347800066	-0.664077288702374	-0.664077288702374	1.28172698621695	0.840659599549676	-0.664077288702374	1.16556732444607	-0.664077288702374	-0.664077288702374	1.13787653212122	0.914760881339275	-0.664077288702374	-0.664077288702374	-0.664077288702374	-0.664077288702374	-0.664077288702374	-0.664077288702374	-0.664077288702374	-0.664077288702374	-0.664077288702374	-0.664077288702374	-0.664077288702374	-0.664077288702374	0.715809309614291	-0.664077288702374	-0.664077288702374	-0.664077288702374	-0.664077288702374	-0.664077288702374	-0.664077288702374	-0.664077288702374	-0.664077288702374	0.646056003798399	-0.664077288702374	-0.664077288702374	-0.664077288702374	-0.664077288702374	-0.664077288702374	-0.664077288702374	1.16055282882804	-0.664077288702374	-0.664077288702374	-0.664077288702374	1.45851584377935	1.5885948431378	-0.664077288702374	-0.664077288702374	0.880888235135328	-0.664077288702374	-0.664077288702374	1.51940656500379	-0.664077288702374	2.0407713089814	0.976291107291117	0.612011552215537	-0.664077288702374	-0.664077288702374	-0.664077288702374	-0.664077288702374	0.949343397714227	-0.664077288702374	0.771180309531692	-0.664077288702374	-0.664077288702374	1.16758178151528	-0.664077288702374	-0.664077288702374	1.67354343298032	-0.664077288702374	-0.664077288702374	-0.664077288702374	1.89411085337965	0.922611306236097	1.6887144926012	-0.664077288702374	-0.664077288702374	-0.664077288702374	-0.664077288702374	-0.664077288702374	0.259744650967113	1.47480118850815	0.619181269968069	1.93311809099317	1.72512696669947	-0.664077288702374	1.3195321896574	1.19762273832153	1.5853561491737	-0.664077288702374	-0.664077288702374	-0.664077288702374	1.34900712270682	-0.664077288702374	1.01643254420391	-0.664077288702374	-0.664077288702374	-0.664077288702374	-0.664077288702374	0.924633258001009	-0.664077288702374	1.02543815186677	-0.664077288702374	1.29014807555907	-0.664077288702374	1.91948278267034	-0.664077288702374	1.95216048661007	2.80889813946637	1.21720266201964	1.39351264826407	1.00918009490677	-0.664077288702374	0.893998873564473	-0.664077288702374	-0.664077288702374	-0.664077288702374	-0.664077288702374	-0.664077288702374	2.03299518496305	-0.664077288702374	1.19475126023789	-0.664077288702374	1.59326980614573	-0.664077288702374	0.604812577710284	0.814024933416756	-0.664077288702374	-0.664077288702374	-0.664077288702374	-0.664077288702374	-0.664077288702374	1.02998101109582	0.681446680012367	-0.664077288702374	-0.664077288702374	-0.664077288702374	-0.664077288702374	-0.664077288702374	-0.664077288702374	-0.664077288702374	-0.664077288702374	2.07027902110765	-0.664077288702374	-0.664077288702374	-0.664077288702374	-0.664077288702374	0.371958702681213	0.91095764544696	1.27697235456746	-0.664077288702374	-0.664077288702374	0.935761903523517	-0.664077288702374	-0.664077288702374	-0.664077288702374	1.49046650876167	1.43037652293433	1.74159138405837	2.10463224023869	2.71359054792846	1.98468158109669	-0.664077288702374	-0.664077288702374	-0.664077288702374	-0.664077288702374	-0.664077288702374	-0.664077288702374	-0.664077288702374	-0.664077288702374	1.49229479667799	-0.664077288702374	-0.664077288702374	-0.664077288702374	-0.664077288702374	1.71861675284863	-0.664077288702374	1.92400819810657	-0.664077288702374	-0.664077288702374	-0.664077288702374	-0.664077288702374	-0.664077288702374	-0.664077288702374	-0.664077288702374	-0.664077288702374	-0.664077288702374	-0.664077288702374	1.71954417344911	2.29096589172839	1.36380681454362	-0.664077288702374	2.1174593922399	2.24091233650816	1.71583968305605	-0.664077288702374	-0.664077288702374	-0.664077288702374	-0.664077288702374	-0.664077288702374	-0.664077288702374	-0.664077288702374	2.58232490334202	-0.664077288702374	-0.664077288702374	-0.664077288702374	-0.664077288702374	1.30012729939348	1.43174585023709	1.75160203431752	-0.664077288702374	-0.664077288702374	2.42687586952374	1.29424316969332	-0.664077288702374	2.00264587650871	-0.664077288702374	-0.664077288702374	-0.664077288702374	-0.664077288702374	-0.664077288702374	-0.664077288702374	-0.664077288702374	1.85651431270772	1.87365540510864	-0.664077288702374	-0.664077288702374	-0.664077288702374	-0.664077288702374	-0.664077288702374	2.62433234212596	1.67686987717198	-0.664077288702374	-0.664077288702374	-0.664077288702374	-0.664077288702374	-0.664077288702374	2.17067738012449	-0.664077288702374	1.45008721691531	-0.664077288702374	-0.664077288702374	-0.664077288702374	-0.664077288702374	-0.664077288702374	-0.664077288702374	-0.664077288702374	-0.664077288702374	-0.664077288702374	-0.664077288702374	-0.664077288702374	-0.664077288702374	-0.664077288702374	-0.664077288702374	1.49486048640102	-0.664077288702374	-0.664077288702374	-0.664077288702374	0.950677291928642	-0.664077288702374	-0.664077288702374	-0.664077288702374	-0.664077288702374	-0.664077288702374	0.834957815128331	1.55669394359661	1.17061280741808	-0.664077288702374	-0.664077288702374	-0.664077288702374	1.51077887366905	1.92146024505108	-0.664077288702374	1.52280446295941	1.39680206000189	-0.664077288702374	1.40541153303563	1.64281661511005	1.38860112962851	-0.664077288702374	-0.664077288702374	-0.664077288702374	-0.664077288702374	1.28607240195599	-0.664077288702374	-0.664077288702374	-0.664077288702374	-0.664077288702374	-0.664077288702374	3.12585965563199	1.40707672071885	1.70115878321052	-0.664077288702374	-0.664077288702374	-0.664077288702374	-0.664077288702374	-0.664077288702374	-0.664077288702374	-0.664077288702374	-0.664077288702374	-0.664077288702374	-0.664077288702374	1.51115233370044	1.40941318334403	1.99040127112373	-0.664077288702374	-0.664077288702374	-0.664077288702374	-0.664077288702374	-0.664077288702374	-0.664077288702374	-0.664077288702374	-0.664077288702374	-0.664077288702374	-0.664077288702374	1.79667379198883	-0.664077288702374	-0.664077288702374	-0.664077288702374	-0.664077288702374	0.923897352457947	-0.664077288702374	-0.664077288702374	-0.664077288702374	-0.664077288702374	-0.664077288702374	2.69946577212566	-0.664077288702374	-0.664077288702374	-0.664077288702374	2.07516730445573	-0.664077288702374	-0.664077288702374	-0.664077288702374	-0.664077288702374	-0.664077288702374	-0.664077288702374	-0.664077288702374	-0.664077288702374	-0.664077288702374	-0.664077288702374	-0.664077288702374	-0.664077288702374	-0.664077288702374	-0.664077288702374	-0.664077288702374	-0.664077288702374	-0.664077288702374	-0.664077288702374	-0.664077288702374	-0.664077288702374	-0.664077288702374	-0.664077288702374	-0.664077288702374	-0.664077288702374	-0.664077288702374	1.91049027698263	2.65534211370475	-0.664077288702374	2.27325223344157	1.5205378242627	2.31461757572809	1.66846473789884	-0.664077288702374	2.00346041420079	-0.664077288702374	-0.664077288702374	1.56972340116821	-0.664077288702374	-0.664077288702374	-0.664077288702374	-0.664077288702374	-0.664077288702374	-0.664077288702374	-0.664077288702374	-0.664077288702374	-0.664077288702374	-0.664077288702374	-0.664077288702374	-0.664077288702374	-0.664077288702374	-0.664077288702374	-0.664077288702374	-0.664077288702374	1.30516056052014	2.16180414767603	2.34250044450475	1.76899934627947	1.41242615980021	-0.664077288702374	-0.664077288702374	-0.664077288702374	-0.664077288702374	-0.664077288702374	-0.664077288702374	-0.664077288702374	2.46746922661941	1.28201599619496	1.91920059286508	-0.664077288702374	1.10222149493558	-0.664077288702374	1.04571715822065	-0.664077288702374	1.44868998508547	-0.664077288702374	1.4331172507268	1.99736648586829	-0.664077288702374	1.10268656924904	1.25554812199066	-0.664077288702374	0.597362418863597	-0.664077288702374	-0.664077288702374	-0.664077288702374	0.513490770898099	1.68579595965831	-0.664077288702374	2.50156060291645	-0.664077288702374	-0.664077288702374	-0.664077288702374	-0.664077288702374	-0.664077288702374	-0.664077288702374	1.60681318980287	-0.664077288702374	1.65186835699344	1.76413644262306	-0.664077288702374	0.847564027118258	0.745961430976171	-0.664077288702374	-0.664077288702374	-0.664077288702374	-0.664077288702374	-0.664077288702374	0.504634329199991	1.77290666610823	-0.664077288702374	-0.664077288702374	1.1690958900944	0.590891280978664	-0.664077288702374	-0.664077288702374	1.33752903303992	-0.664077288702374	-0.664077288702374	-0.664077288702374	-0.664077288702374	-0.664077288702374	-0.664077288702374	-0.664077288702374	-0.664077288702374	-0.664077288702374	-0.664077288702374	-0.664077288702374	1.42356080065405	-0.664077288702374	-0.664077288702374	-0.664077288702374	1.54888384293805	-0.664077288702374	-0.664077288702374	-0.664077288702374	-0.664077288702374	-0.664077288702374	-0.664077288702374	-0.664077288702374	-0.664077288702374	-0.664077288702374	1.08543053887714	1.30160462722226	-0.664077288702374	1.01705740793535	0.853203796315116	-0.664077288702374	-0.664077288702374	-0.664077288702374	1.24912748697233	-0.664077288702374	-0.664077288702374	-0.664077288702374	1.07908380530112	-0.664077288702374	-0.664077288702374	-0.664077288702374	-0.664077288702374	-0.664077288702374	2.14461668435827	-0.664077288702374	-0.664077288702374	-0.664077288702374	-0.664077288702374	1.03029896113621	1.72512696669947	-0.664077288702374	-0.664077288702374	-0.664077288702374	-0.664077288702374	2.22958410100691	-0.664077288702374	-0.664077288702374	1.07480610459789	2.17854508274224	-0.664077288702374	1.95478405906394	1.03583110588441	-0.664077288702374	-0.664077288702374	2.06411868276296	-0.664077288702374	-0.664077288702374	-0.664077288702374	1.00424668279264	2.6408070298312	1.09781683251873	0.969804446240301	-0.664077288702374	-0.664077288702374	-0.664077288702374	2.07909385200079	0.954501754983436	-0.664077288702374	-0.664077288702374	-0.664077288702374	-0.664077288702374	-0.664077288702374	-0.664077288702374	-0.664077288702374	1.29453642361934	1.50779657829677	1.12246908092507	-0.664077288702374	-0.664077288702374	1.9138534045085	0.992858878842222	-0.664077288702374	-0.664077288702374	-0.664077288702374	1.13472292044832	2.35502112864575	1.37692275909631	-0.664077288702374	-0.664077288702374	-0.664077288702374	-0.664077288702374	-0.664077288702374	-0.664077288702374	-0.664077288702374	-0.664077288702374	-0.664077288702374	-0.664077288702374	-0.664077288702374	1.35842501231154	-0.664077288702374	1.93799008213241	1.12246908092507	1.48083655378476	-0.664077288702374	-0.664077288702374	1.3483828327832	-0.664077288702374	1.98498185158335	1.05223338626052	-0.664077288702374	0.930361872169121	-0.664077288702374	1.8184490746243	-0.664077288702374	1.08406620851619	-0.664077288702374	-0.664077288702374	1.11463878077959	-0.664077288702374	-0.664077288702374	0.719758783354965	-0.664077288702374	-0.664077288702374	-0.664077288702374	-0.664077288702374	0.915487578855218	-0.664077288702374	-0.664077288702374	1.04463643403314	-0.664077288702374	-0.664077288702374	-0.664077288702374	-0.664077288702374	-0.664077288702374	0.978862004887694	-0.664077288702374	-0.664077288702374	0.617206896497736	-0.664077288702374	1.4996442838117	-0.664077288702374	-0.664077288702374	0.86191810744335	-0.664077288702374	-0.664077288702374	1.47867008008159	1.24041240806109	-0.664077288702374	-0.664077288702374	1.4262809276029	-0.664077288702374	-0.664077288702374	-0.664077288702374	-0.664077288702374	-0.664077288702374	-0.664077288702374	0.903768332032921	-0.664077288702374	1.59551377073457	2.01905577034595	1.56536029528146	0.861749500991261	0.690647884964627	1.57557226643531	-0.664077288702374	0.678878787644877	1.14275243891903	1.98288173775951	-0.664077288702374	-0.664077288702374	-0.664077288702374	-0.664077288702374	-0.664077288702374	-0.664077288702374	1.28534663501771	0.744966744261681	1.21412942819849	-0.664077288702374	-0.664077288702374	-0.664077288702374	1.15507230153675	-0.664077288702374	-0.664077288702374	0.477245729312439	-0.664077288702374	0.325783423718353	0.715537820402217	0.650202976415085	-0.664077288702374	0.483736058653439	-0.664077288702374	1.12593403366222	0.628677889107292	-0.664077288702374	0.218082711827967	0.280539533809416	-0.664077288702374	-0.664077288702374	-0.664077288702374	-0.664077288702374	-0.664077288702374	-0.664077288702374	-0.664077288702374	-0.664077288702374	-0.664077288702374	-0.664077288702374	-0.664077288702374	-0.664077288702374	-0.664077288702374	1.62833823313269	1.56536029528146	-0.664077288702374	1.37821281026632	-0.664077288702374	-0.664077288702374	-0.664077288702374	-0.664077288702374	-0.664077288702374	-0.664077288702374	-0.664077288702374	-0.664077288702374	1.55551829995436	-0.664077288702374	-0.664077288702374	-0.664077288702374	-0.664077288702374	-0.664077288702374	1.83288268672828	-0.664077288702374	-0.664077288702374	-0.664077288702374	-0.664077288702374	1.07840682704831	1.73356038811209	1.21747043558414	-0.664077288702374	1.90713794965749	-0.664077288702374	-0.664077288702374	2.27991152304896	-0.664077288702374	1.70847199547565	-0.664077288702374	-0.664077288702374	-0.664077288702374	-0.664077288702374	-0.664077288702374	1.01726580966588	0.997718369256883	1.11653000516275	-0.664077288702374	-0.664077288702374	1.95975755991022	-0.664077288702374	-0.664077288702374	1.15457589809859	0.993666623250757	-0.664077288702374	2.03383314143869	-0.664077288702374	1.21399606595034	1.56101719451279	-0.664077288702374	-0.664077288702374	-0.664077288702374	-0.664077288702374	1.39482696097721	-0.664077288702374	-0.664077288702374	1.93140394779797	2.55511962804529	1.81232520417892	-0.664077288702374	-0.664077288702374	-0.664077288702374	1.01393819905462	1.07863242163427	-0.664077288702374	-0.664077288702374	-0.664077288702374	1.46987622095137	2.00744020831297	1.61992175831106	-0.664077288702374	-0.664077288702374	-0.664077288702374	-0.664077288702374	-0.664077288702374	-0.664077288702374	1.64625495974709	-0.664077288702374	-0.664077288702374	1.98859172804209	1.43827855730523	-0.664077288702374	1.14275243891903	1.45975154185455	-0.664077288702374	-0.664077288702374	-0.664077288702374	-0.664077288702374	2.0037660261537	1.388274654146	1.36666933035538	-0.664077288702374	-0.664077288702374	-0.664077288702374	-0.664077288702374	-0.664077288702374	-0.664077288702374	1.45464306170419	2.56345012994561	-0.664077288702374	-0.664077288702374	2.12803611567023	1.96800057921195	-0.664077288702374	1.2802833974298	-0.664077288702374	-0.664077288702374	-0.664077288702374	-0.664077288702374	-0.664077288702374	-0.664077288702374	1.04701602398602	1.10688453433077	-0.664077288702374	-0.664077288702374	1.21213123232908	1.0581451678987	0.958346106607319	1.63661551336312	1.08338492879814	1.40958030627224	-0.664077288702374	2.18322055503188	1.22338327777248	-0.664077288702374	-0.664077288702374	-0.664077288702374	1.08157106112351	1.07458160733269	-0.664077288702374	1.81614830736299	1.53307288280611	1.07390850107408	-0.664077288702374	-0.664077288702374	-0.664077288702374	2.27716471230292	1.37869706277986	-0.664077288702374	1.92855325121363	1.26004351514037	2.48924873284152	-0.664077288702374	-0.664077288702374	-0.664077288702374	-0.664077288702374	-0.664077288702374	-0.664077288702374	-0.664077288702374	-0.664077288702374	0.794783129512491	-0.664077288702374	-0.664077288702374	-0.664077288702374	-0.664077288702374	1.61407365624405	-0.664077288702374	-0.664077288702374	0.84673847589763	-0.664077288702374	-0.664077288702374	-0.664077288702374	-0.664077288702374	-0.664077288702374	-0.664077288702374	-0.664077288702374	-0.664077288702374	-0.664077288702374	-0.664077288702374	1.02712537477969	-0.664077288702374	0.981044299127035	-0.664077288702374	-0.664077288702374	-0.664077288702374	1.98048668049941	2.06735659783112	0.893469801765171	1.5305905423128	0.996906278470633	-0.664077288702374	-0.664077288702374	-0.664077288702374	-0.664077288702374	-0.664077288702374	0.686614001931038	0.667954774268772	-0.664077288702374	1.03893370667944	0.90861325065322	-0.664077288702374	-0.664077288702374	-0.664077288702374	-0.664077288702374	-0.664077288702374	1.04506854243479	-0.664077288702374	0.713234765037473	-0.664077288702374	-0.664077288702374	-0.664077288702374	0.623735182132465	1.05616957148919	0.983830988036254	-0.664077288702374	-0.664077288702374	-0.664077288702374	-0.664077288702374	1.24515073483733	-0.664077288702374	-0.664077288702374	-0.664077288702374	0.817496178725426	-0.664077288702374	0.77637069461371	0.584051019110163	-0.664077288702374	0.730363684041196	1.03732735289294	0.794171406474573	-0.664077288702374	-0.664077288702374	-0.664077288702374	-0.664077288702374	0.673393023784319	-0.664077288702374	-0.664077288702374	1.00835562971782	0.738186344839799	-0.664077288702374	-0.664077288702374	0.862592937532716	-0.664077288702374	-0.664077288702374	-0.664077288702374	-0.664077288702374	1.33814564262685	-0.664077288702374	-0.664077288702374	0.456126275602054	-0.664077288702374	-0.664077288702374	-0.664077288702374	-0.664077288702374	-0.664077288702374	1.16833848524761	-0.664077288702374	-0.664077288702374	-0.664077288702374	0.351164545502108	0.323626653499991	-0.664077288702374	-0.664077288702374	0.918584199165248	-0.664077288702374	-0.664077288702374	-0.664077288702374	1.38339181739607	-0.664077288702374	-0.664077288702374	-0.664077288702374	1.63342355616027	1.52963754466051	-0.664077288702374	-0.664077288702374	-0.664077288702374	1.28404180007077	0.940073195229974	0.761064638176537	1.28738033132395	-0.664077288702374	-0.664077288702374	0.468412486490104	0.365247023357096	0.764858309412238	-0.664077288702374	0.713911280561809	-0.664077288702374	1.0201894254357	0.578700487407748	0.496763394489382	-0.664077288702374	-0.664077288702374	0.982237326344871	-0.664077288702374	-0.664077288702374	-0.664077288702374	-0.664077288702374	-0.664077288702374	0.94516680849426	0.839842187045254	1.47668861460979	0.582298561696562	0.993666623250757	0.875538904750694	-0.664077288702374	-0.664077288702374	-0.664077288702374	0.656476035195965	-0.664077288702374	-0.664077288702374	-0.664077288702374	-0.664077288702374	0.679006934180078	1.01466487329491	0.472180572063486	-0.664077288702374	-0.664077288702374	-0.664077288702374	1.32518603464158	1.0335921757602	-0.664077288702374	0.892764980410597	-0.664077288702374	0.198769085683349	0.626083843535113	0.171921181813665	0.697736394783405	0.126140620550338	0.542508771709515	0.183824336582212	-0.664077288702374	-0.664077288702374	-0.664077288702374	-0.664077288702374	-0.664077288702374	0.753541791856675	-0.664077288702374	-0.664077288702374	-0.664077288702374	-0.664077288702374	0.943653905588877	0.914397805876435	0.905917609499405	-0.664077288702374	1.15407979772052	-0.664077288702374	-0.664077288702374	-0.664077288702374	-0.664077288702374	0.739030068596276	-0.664077288702374	-0.664077288702374	0.515045437827109	-0.664077288702374	1.691416232145	-0.664077288702374	-0.664077288702374	-0.664077288702374	0.503966191351831	-0.664077288702374	0.66719968926794	-0.664077288702374	-0.664077288702374	0.453946043419295	-0.664077288702374	1.39263751253416	0.511650188428774	1.22392288832091	-0.664077288702374	-0.664077288702374	0.306003308951118	0.983930704399632	-0.664077288702374	-0.664077288702374	1.08043951445858	0.735101969364217	1.62454173069388	0.530332749612124	1.51489519636639	0.357902748200161	-0.664077288702374	-0.664077288702374	1.55473534989141	-0.664077288702374	-0.664077288702374	-0.664077288702374	0.394589286822024	0.400133813197745	1.25624895871265	0.288831005775061	0.540215431897035	0.455253116478847	1.53546596373387	1.63661551336312	0.483828024308137	0.202449037220122	0.398957401313116	-0.0205773128425736	0.304580162781882	-0.664077288702374	-0.664077288702374	0.375236645565938	0.0934602792979108	0.900675107380604	-0.664077288702374	0.320676937664653	0.566224907839734	-0.664077288702374	0.614776835036411	0.661627783879284	-0.664077288702374	0.0730287151789939	0.158367810402219	0.495603299486094	-0.664077288702374	-0.664077288702374	-0.664077288702374	-0.664077288702374	-0.664077288702374	-0.664077288702374	-0.664077288702374	-0.664077288702374	-0.664077288702374	-0.664077288702374	-0.664077288702374	1.64970552027344	1.74444135481407	-0.664077288702374	3.3081460154395	-0.664077288702374	-0.664077288702374	-0.664077288702374	-0.664077288702374	1.7434904607727	-0.664077288702374	-0.664077288702374	-0.664077288702374	-0.664077288702374	-0.664077288702374	-0.664077288702374	-0.664077288702374	-0.664077288702374	-0.664077288702374	-0.664077288702374	-0.664077288702374	-0.664077288702374	-0.664077288702374	2.18394160982646	-0.664077288702374	-0.664077288702374	-0.664077288702374	-0.664077288702374	-0.664077288702374	-0.664077288702374	-0.664077288702374	-0.664077288702374	-0.664077288702374	-0.664077288702374	-0.664077288702374	-0.664077288702374	-0.664077288702374	-0.664077288702374	-0.664077288702374	-0.664077288702374	-0.664077288702374	-0.664077288702374	-0.664077288702374	-0.664077288702374	-0.664077288702374	-0.664077288702374	1.93254639880348	-0.664077288702374	-0.664077288702374	-0.664077288702374	-0.664077288702374	-0.664077288702374	-0.664077288702374	-0.664077288702374	-0.664077288702374	-0.664077288702374	2.08336369523512	-0.664077288702374	2.72100081267829	-0.664077288702374	1.94751241546002	-0.664077288702374	-0.664077288702374	-0.664077288702374	-0.664077288702374	-0.664077288702374	1.58212842169731	-0.664077288702374	-0.664077288702374	-0.664077288702374	-0.664077288702374	-0.664077288702374	-0.664077288702374	-0.664077288702374	-0.664077288702374	-0.664077288702374	-0.664077288702374	-0.664077288702374	2.57521175772901	-0.664077288702374	-0.664077288702374	2.25465876615502	1.83860924233493	2.59719560018998	1.30308448758173	-0.664077288702374	-0.664077288702374	-0.664077288702374	-0.664077288702374	-0.664077288702374	-0.664077288702374	-0.664077288702374	-0.664077288702374	-0.664077288702374	1.56456915718517	3.11405568396928	-0.664077288702374	-0.664077288702374	3.19099513374899	1.75496129836478	-0.664077288702374	-0.664077288702374	1.43931435074222	2.31138159371749	-0.664077288702374	-0.664077288702374	-0.664077288702374	-0.664077288702374	2.37534263042676	-0.664077288702374	-0.664077288702374	-0.664077288702374	-0.664077288702374	-0.664077288702374	-0.664077288702374	-0.664077288702374	2.13181379591089	-0.664077288702374	-0.664077288702374	-0.664077288702374	2.08599965376097	-0.664077288702374	-0.664077288702374	-0.664077288702374	-0.664077288702374	-0.664077288702374	-0.664077288702374	1.58900045412303	-0.664077288702374	-0.664077288702374	-0.664077288702374	-0.664077288702374	-0.664077288702374	1.03561759351156	-0.664077288702374	-0.664077288702374	2.25312306421866	-0.664077288702374	-0.664077288702374	-0.664077288702374	-0.664077288702374	-0.664077288702374	1.81947330698951	-0.664077288702374	2.56011091704963	-0.664077288702374	-0.664077288702374	-0.664077288702374	2.6667695991518	-0.664077288702374	1.62034084205893	-0.664077288702374	-0.664077288702374	-0.664077288702374	-0.664077288702374	2.00774696139085	2.03698130779353	2.04711777159609	-0.664077288702374	2.17460424944082	2.32356420306571	-0.664077288702374	3.10080832772835	1.87961394720061	1.73780403482428	-0.664077288702374	-0.664077288702374	-0.664077288702374	-0.664077288702374	2.47893083439308	1.82925512485007	-0.664077288702374	-0.664077288702374	-0.664077288702374	-0.664077288702374	1.84963136576657	-0.664077288702374	-0.664077288702374	-0.664077288702374	-0.664077288702374	-0.664077288702374	-0.664077288702374	-0.664077288702374	-0.664077288702374	-0.664077288702374	-0.664077288702374	-0.664077288702374	-0.664077288702374	-0.664077288702374	-0.664077288702374	-0.664077288702374	-0.664077288702374	-0.664077288702374	-0.664077288702374	-0.664077288702374	-0.664077288702374	-0.664077288702374	-0.664077288702374	-0.664077288702374	-0.664077288702374	-0.664077288702374	-0.664077288702374	-0.664077288702374	-0.664077288702374	-0.664077288702374	-0.664077288702374	-0.664077288702374	-0.664077288702374	-0.664077288702374	-0.664077288702374	1.36127011523735	-0.664077288702374	-0.664077288702374	-0.664077288702374	-0.664077288702374	-0.664077288702374	1.10969553730533	-0.664077288702374	-0.664077288702374	-0.664077288702374	-0.664077288702374	-0.664077288702374	-0.664077288702374	1.81054599064619	0.768968143914135	-0.664077288702374	-0.664077288702374	-0.664077288702374	-0.664077288702374	-0.664077288702374	-0.664077288702374	-0.664077288702374	-0.664077288702374	-0.664077288702374	-0.664077288702374	-0.664077288702374	-0.664077288702374	2.34749231811614	-0.664077288702374	-0.664077288702374	-0.664077288702374	2.65047757158196	1.87419567526293	-0.664077288702374	-0.664077288702374	-0.664077288702374	-0.664077288702374	-0.664077288702374	-0.664077288702374	-0.664077288702374	-0.664077288702374	-0.664077288702374	-0.664077288702374	-0.664077288702374	-0.664077288702374	-0.664077288702374	-0.664077288702374	-0.664077288702374	-0.664077288702374	-0.664077288702374	-0.664077288702374	-0.664077288702374	-0.664077288702374	1.45078663678588	-0.664077288702374	-0.664077288702374	-0.664077288702374	-0.664077288702374	-0.664077288702374	-0.664077288702374	-0.664077288702374	-0.664077288702374	-0.664077288702374	-0.664077288702374	-0.664077288702374	-0.664077288702374	-0.664077288702374	-0.664077288702374	-0.664077288702374	-0.664077288702374	-0.664077288702374	2.67444844953917	-0.664077288702374	-0.664077288702374	-0.664077288702374	-0.664077288702374	-0.664077288702374	-0.664077288702374	-0.664077288702374	-0.664077288702374	-0.664077288702374	-0.664077288702374	2.35166888745598	3.23126152740745	1.74396579466554	-0.664077288702374	-0.664077288702374	-0.664077288702374	-0.664077288702374	-0.664077288702374	-0.664077288702374	-0.664077288702374	-0.664077288702374	-0.664077288702374	-0.664077288702374	-0.664077288702374	-0.664077288702374	-0.664077288702374	-0.664077288702374	-0.664077288702374	-0.664077288702374	-0.664077288702374	-0.664077288702374	-0.664077288702374	-0.664077288702374	-0.664077288702374	-0.664077288702374	-0.664077288702374	-0.664077288702374	-0.664077288702374	-0.664077288702374	-0.664077288702374	-0.664077288702374	-0.664077288702374	-0.664077288702374	-0.664077288702374	-0.664077288702374	1.71769019850828	-0.664077288702374	-0.664077288702374	-0.664077288702374	-0.664077288702374	-0.664077288702374	-0.664077288702374	2.18972696162774	-0.664077288702374	-0.664077288702374	2.30734950923032	2.08599965376097	-0.664077288702374	-0.664077288702374	-0.664077288702374	-0.664077288702374	-0.664077288702374	-0.664077288702374	-0.664077288702374	-0.664077288702374	-0.664077288702374	-0.664077288702374	-0.664077288702374	2.31218972750469	-0.664077288702374	-0.664077288702374	1.72093693163362	1.60495505292928	-0.664077288702374	-0.664077288702374	-0.664077288702374	-0.664077288702374	-0.664077288702374	-0.664077288702374	-0.664077288702374	-0.664077288702374	-0.664077288702374	-0.664077288702374	-0.664077288702374	1.02818177849961	1.22906660654803	-0.664077288702374	-0.664077288702374	2.88664739434291	-0.664077288702374	-0.664077288702374	2.36513698278677	-0.664077288702374	-0.664077288702374	-0.664077288702374	1.90546581722807	-0.664077288702374	-0.664077288702374	-0.664077288702374	-0.664077288702374	-0.664077288702374	-0.664077288702374	1.97929117466942	-0.664077288702374	-0.664077288702374	1.62707107283508	-0.664077288702374	-0.664077288702374	-0.664077288702374	-0.664077288702374	2.94147194827683	-0.664077288702374	2.16039101436702	1.97036757073954	-0.664077288702374	-0.664077288702374	2.82996340987805	-0.664077288702374	-0.664077288702374	-0.664077288702374	-0.664077288702374	-0.664077288702374	-0.664077288702374	-0.664077288702374	-0.664077288702374	-0.664077288702374	1.60413036835005	2.0625033501589	-0.664077288702374	1.47309684952676	-0.664077288702374	-0.664077288702374	-0.664077288702374	-0.664077288702374	2.02444361298201	-0.664077288702374	-0.664077288702374	-0.664077288702374	-0.664077288702374	-0.664077288702374	-0.664077288702374	-0.664077288702374	-0.664077288702374	-0.664077288702374	-0.664077288702374	3.46153726752166	1.46987622095137	-0.664077288702374	2.03132122961642	2.52269385769159	2.43045399536913	2.31705060959305	-0.664077288702374	-0.664077288702374	-0.664077288702374	-0.664077288702374	2.78376526568156	-0.664077288702374	-0.664077288702374	-0.664077288702374	3.76598115548384	-0.664077288702374	-0.664077288702374	-0.664077288702374	-0.664077288702374	-0.664077288702374	-0.664077288702374	-0.664077288702374	-0.664077288702374	-0.664077288702374	-0.664077288702374	-0.664077288702374	-0.664077288702374	-0.664077288702374	-0.664077288702374	-0.664077288702374	-0.664077288702374	-0.664077288702374	-0.664077288702374	-0.664077288702374	-0.664077288702374	1.82101158677045	-0.664077288702374	-0.664077288702374	-0.664077288702374	-0.664077288702374	-0.664077288702374	-0.664077288702374	-0.664077288702374	-0.664077288702374	-0.664077288702374	-0.664077288702374	2.93737783387407	-0.664077288702374	-0.664077288702374	-0.664077288702374	-0.664077288702374	-0.664077288702374	-0.664077288702374	-0.664077288702374	-0.664077288702374	-0.664077288702374	-0.664077288702374	-0.664077288702374	-0.664077288702374	-0.664077288702374	-0.664077288702374	-0.664077288702374	-0.664077288702374	-0.664077288702374	-0.664077288702374	-0.664077288702374	1.89108536800521	-0.664077288702374	-0.664077288702374	-0.664077288702374	-0.664077288702374	-0.664077288702374	-0.664077288702374	-0.664077288702374	-0.664077288702374	-0.664077288702374	2.62909208735485	-0.664077288702374	-0.664077288702374	-0.664077288702374	-0.664077288702374	-0.664077288702374	-0.664077288702374	-0.664077288702374	-0.664077288702374	-0.664077288702374	-0.664077288702374	-0.664077288702374	-0.664077288702374	-0.664077288702374	-0.664077288702374	-0.664077288702374	-0.664077288702374	-0.664077288702374	-0.664077288702374	-0.664077288702374	-0.664077288702374	-0.664077288702374	-0.664077288702374	-0.664077288702374	-0.664077288702374	-0.664077288702374	-0.664077288702374	-0.664077288702374	-0.664077288702374	-0.664077288702374	-0.664077288702374	-0.664077288702374	-0.664077288702374	2.02756434087524	-0.664077288702374	-0.664077288702374	-0.664077288702374	-0.664077288702374	-0.664077288702374	-0.664077288702374	-0.664077288702374	-0.664077288702374	-0.664077288702374	-0.664077288702374	-0.664077288702374	1.72372832352185	2.04902902038143	-0.664077288702374	-0.664077288702374	1.20313245776381	-0.664077288702374	1.40874500227484	-0.664077288702374	-0.664077288702374	2.33175882948683	-0.664077288702374	-0.664077288702374	-0.664077288702374	-0.664077288702374	-0.664077288702374	-0.664077288702374	-0.664077288702374	-0.664077288702374	2.54618785600079	-0.664077288702374	-0.664077288702374	-0.664077288702374	-0.664077288702374	-0.664077288702374	-0.664077288702374	-0.664077288702374	2.14845184670601	-0.664077288702374	1.79867982222084	-0.664077288702374	-0.664077288702374	-0.664077288702374	-0.664077288702374	-0.664077288702374	-0.664077288702374	3.04099234373501	2.54421211893733	-0.664077288702374	1.38306724467846	2.03320461284404	1.92061230358438	-0.664077288702374	1.67731425756622	-0.664077288702374	-0.664077288702374	2.57217622004457	-0.664077288702374	-0.664077288702374	-0.664077288702374	-0.664077288702374	-0.664077288702374	-0.664077288702374	-0.664077288702374	-0.664077288702374	-0.664077288702374	-0.664077288702374	-0.664077288702374	-0.664077288702374	-0.664077288702374	-0.664077288702374	-0.664077288702374	-0.664077288702374	1.25079774537567	-0.664077288702374	-0.664077288702374	-0.664077288702374	-0.664077288702374	-0.664077288702374	2.1681856937636	-0.664077288702374	1.9819829582267	-0.664077288702374	-0.664077288702374	0.621862771062162	0.352304954346243	0.658705289605573	-0.664077288702374	-0.664077288702374	2.75286031151768	2.32601642143904	-0.664077288702374	-0.664077288702374	-0.664077288702374	-0.664077288702374	-0.664077288702374	-0.664077288702374	-0.664077288702374	1.39845131360107	-0.664077288702374	-0.664077288702374	-0.664077288702374	2.46592892887953	1.98768810942553	-0.664077288702374	-0.664077288702374	-0.664077288702374	-0.664077288702374	-0.664077288702374	-0.664077288702374	3.13140566547693	-0.664077288702374	-0.664077288702374	-0.664077288702374	2.32152470581985	1.94403977074663	-0.664077288702374	-0.664077288702374	1.5946971740364	-0.664077288702374	-0.664077288702374	1.32985787675994	-0.664077288702374	-0.664077288702374	2.4826723104411	-0.664077288702374	-0.664077288702374	2.28503049654757	-0.664077288702374	-0.664077288702374	-0.664077288702374	-0.664077288702374	-0.664077288702374	-0.664077288702374	1.23944960163655	-0.664077288702374	-0.664077288702374	-0.664077288702374	-0.664077288702374	-0.664077288702374	-0.664077288702374	-0.664077288702374	-0.664077288702374	-0.664077288702374	-0.664077288702374	1.67243712435887	2.00193366562087	-0.664077288702374	-0.664077288702374	-0.664077288702374	3.19822347637323	-0.664077288702374	-0.664077288702374	-0.664077288702374	-0.664077288702374	-0.664077288702374	-0.664077288702374	-0.664077288702374	-0.664077288702374	-0.664077288702374	2.355860721399	-0.664077288702374	-0.664077288702374	-0.664077288702374	-0.664077288702374	-0.664077288702374	2.11136461279293	-0.664077288702374	-0.664077288702374	-0.664077288702374	-0.664077288702374	-0.664077288702374	-0.664077288702374	-0.664077288702374	2.50156060291645	-0.664077288702374	-0.664077288702374	-0.664077288702374	-0.664077288702374	-0.664077288702374	-0.664077288702374	-0.664077288702374	-0.664077288702374	-0.664077288702374	-0.664077288702374	-0.664077288702374	-0.664077288702374	2.33175882948683	-0.664077288702374	-0.664077288702374	-0.664077288702374	-0.664077288702374	-0.664077288702374	0.943465011411383	-0.664077288702374	-0.664077288702374	-0.664077288702374	-0.664077288702374	-0.664077288702374	-0.664077288702374	-0.664077288702374	-0.664077288702374	-0.664077288702374	-0.664077288702374	-0.664077288702374	1.18645417826345	-0.664077288702374	-0.664077288702374	-0.664077288702374	-0.664077288702374	1.7857110892471	1.70663861242177	-0.664077288702374	-0.664077288702374	-0.664077288702374	-0.664077288702374	-0.664077288702374	2.25735129367332	-0.664077288702374	2.05286170619958	-0.664077288702374	1.63172547468628	-0.664077288702374	1.79767631098704	2.60599973881607	-0.664077288702374	-0.664077288702374	-0.664077288702374	-0.664077288702374	1.84279420084673	-0.664077288702374	-0.664077288702374	-0.664077288702374	-0.664077288702374	-0.664077288702374	2.19117801768443	2.74583786689287	-0.664077288702374	1.84910381135491	2.57470529714263	-0.664077288702374	2.34499366219316	-0.664077288702374	-0.664077288702374	2.28030446949371	-0.664077288702374	-0.664077288702374	-0.664077288702374	-0.664077288702374	-0.664077288702374	-0.664077288702374	-0.664077288702374	2.45215679723868	-0.664077288702374	-0.664077288702374	-0.664077288702374	-0.664077288702374	-0.664077288702374	-0.664077288702374	-0.664077288702374	-0.664077288702374	-0.664077288702374	1.97929117466942	-0.664077288702374	-0.664077288702374	-0.664077288702374	1.89163480147383	-0.664077288702374	1.51339624574459	-0.664077288702374	-0.664077288702374	-0.664077288702374	-0.664077288702374	-0.664077288702374	-0.664077288702374	-0.664077288702374	-0.664077288702374	-0.664077288702374	-0.664077288702374	1.98708612324788	0.802631360661335	-0.664077288702374	1.48029445740412	-0.664077288702374	-0.664077288702374	-0.664077288702374	-0.664077288702374	-0.664077288702374	1.86773099403197	-0.664077288702374	2.03132122961642	-0.664077288702374	-0.664077288702374	-0.664077288702374	-0.664077288702374	1.32043836888592	-0.664077288702374	-0.664077288702374	-0.664077288702374	-0.664077288702374	-0.664077288702374	-0.664077288702374	-0.664077288702374	2.04966685668757	-0.664077288702374	-0.664077288702374	-0.664077288702374	-0.664077288702374	-0.664077288702374	-0.664077288702374	-0.664077288702374	-0.664077288702374	-0.664077288702374	-0.664077288702374	-0.664077288702374	-0.664077288702374	-0.664077288702374	-0.664077288702374	-0.664077288702374	-0.664077288702374	-0.664077288702374	-0.664077288702374	1.50705249654062	-0.664077288702374	1.98468158109669	-0.664077288702374	-0.664077288702374	-0.664077288702374	2.0932816457137	2.24433322033461	1.96800057921195	-0.664077288702374	2.2500579312117	-0.664077288702374	-0.664077288702374	-0.664077288702374	-0.664077288702374	-0.664077288702374	-0.664077288702374	-0.664077288702374	-0.664077288702374	-0.664077288702374	2.21539749762805	-0.664077288702374	-0.664077288702374	-0.664077288702374	2.07549397469998	-0.664077288702374	-0.664077288702374	-0.664077288702374	1.53460375096294	2.09394606648384	1.62370008771918	-0.664077288702374	2.33505320994177	-0.664077288702374	-0.664077288702374	-0.664077288702374	-0.664077288702374	-0.664077288702374	-0.664077288702374	-0.664077288702374	-0.664077288702374	1.60991810144583	1.12485710034307	-0.664077288702374	-0.664077288702374	-0.664077288702374	-0.664077288702374	-0.664077288702374	-0.664077288702374	-0.664077288702374	-0.664077288702374	-0.664077288702374	-0.664077288702374	-0.664077288702374	1.67420781868756	-0.664077288702374	-0.664077288702374	-0.664077288702374	-0.664077288702374	2.02756434087524	-0.664077288702374	-0.664077288702374	-0.664077288702374	-0.664077288702374	-0.664077288702374	1.24468953474972	-0.664077288702374	1.47381408077768	-0.664077288702374	-0.664077288702374	-0.664077288702374	-0.664077288702374	-0.664077288702374	-0.664077288702374	-0.664077288702374	-0.664077288702374	-0.664077288702374	-0.664077288702374	-0.664077288702374	-0.664077288702374	-0.664077288702374	-0.664077288702374	-0.664077288702374	-0.664077288702374	1.08111824701438	1.25526794945124	-0.664077288702374	-0.664077288702374	-0.664077288702374	-0.664077288702374	-0.664077288702374	-0.664077288702374	1.22730335739454	2.33175882948683	2.58028824044119	-0.664077288702374	-0.664077288702374	-0.664077288702374	1.18465026713335	-0.664077288702374	-0.664077288702374	2.02008979275296	1.73733162548581	-0.664077288702374	-0.664077288702374	-0.664077288702374	-0.664077288702374	-0.664077288702374	-0.664077288702374	-0.664077288702374	-0.664077288702374	-0.664077288702374	1.33016343309861	-0.664077288702374	-0.664077288702374	-0.664077288702374	1.3195321896574	1.63299875623233	1.31052203165617	1.12701241430652	-0.664077288702374	1.354331554765	1.95799953058977	-0.664077288702374	-0.664077288702374	-0.664077288702374	-0.664077288702374	1.86451376179882	-0.664077288702374	-0.664077288702374	-0.664077288702374	-0.664077288702374	-0.664077288702374	-0.664077288702374	-0.664077288702374	-0.664077288702374	-0.664077288702374	-0.664077288702374	-0.664077288702374	-0.664077288702374	-0.664077288702374	-0.664077288702374	-0.664077288702374	-0.664077288702374	-0.664077288702374	-0.664077288702374	1.57530562600454	-0.664077288702374	1.11985045498835	-0.664077288702374	1.43037652293433	-0.664077288702374	-0.664077288702374	-0.664077288702374	-0.664077288702374	-0.664077288702374	-0.664077288702374	-0.664077288702374	-0.664077288702374	-0.664077288702374	-0.664077288702374	-0.664077288702374	-0.664077288702374	-0.664077288702374	-0.664077288702374	-0.664077288702374	-0.664077288702374	1.14153069986707	1.22122830992533	1.30992467004038	-0.664077288702374	1.50668067892031	1.23807607058369	-0.664077288702374	1.0185174169339	-0.664077288702374	1.58051865068235	-0.664077288702374	1.21479655969667	-0.664077288702374	-0.664077288702374	-0.664077288702374	0.937258608298636	-0.664077288702374	-0.664077288702374	-0.664077288702374	-0.664077288702374	-0.664077288702374	-0.664077288702374	-0.664077288702374	1.85598321775114	-0.664077288702374	-0.664077288702374	-0.664077288702374	-0.664077288702374	-0.664077288702374	-0.664077288702374	-0.664077288702374	-0.664077288702374	-0.664077288702374	-0.664077288702374	1.60784704499082	1.52583522669131	1.25695037517536	1.36954113706373	-0.664077288702374	-0.664077288702374	-0.664077288702374	-0.664077288702374	-0.664077288702374	-0.664077288702374	-0.664077288702374	-0.664077288702374	-0.664077288702374	-0.664077288702374	-0.664077288702374	-0.664077288702374	-0.664077288702374	-0.664077288702374	-0.664077288702374	1.4338037300671	-0.664077288702374	-0.664077288702374	-0.664077288702374	1.27797870730761	-0.664077288702374	-0.664077288702374	-0.664077288702374	-0.664077288702374	-0.664077288702374	1.92004739071714	-0.664077288702374	1.07592955612232	-0.664077288702374	1.14520146925129	-0.664077288702374	0.76837947006851	0.626790214827107	-0.664077288702374	-0.664077288702374	-0.664077288702374	-0.664077288702374	-0.664077288702374	-0.664077288702374	-0.664077288702374	1.00650384944925	-0.664077288702374	1.32650380192369	-0.664077288702374	-0.664077288702374	-0.664077288702374	-0.664077288702374	-0.664077288702374	-0.664077288702374	1.09114080155896	-0.664077288702374	-0.664077288702374	-0.664077288702374	-0.664077288702374	-0.664077288702374	-0.664077288702374	-0.664077288702374	-0.664077288702374	0.847564027118258	-0.664077288702374	-0.664077288702374	-0.664077288702374	-0.664077288702374	1.5175241751648	-0.664077288702374	-0.664077288702374	1.14765793335446	-0.664077288702374	-0.664077288702374	1.14006704749447	-0.664077288702374	-0.664077288702374	1.42969263508226	-0.664077288702374	-0.664077288702374	-0.664077288702374	-0.664077288702374	-0.664077288702374	-0.664077288702374	-0.664077288702374	-0.664077288702374	1.18079800725213	-0.664077288702374	-0.664077288702374	1.48065581954418	-0.664077288702374	-0.664077288702374	-0.664077288702374	1.30338076419358	0.823374060667933	-0.664077288702374	-0.664077288702374	-0.664077288702374	-0.664077288702374	-0.664077288702374	-0.664077288702374	-0.664077288702374	-0.664077288702374	-0.664077288702374	1.49010128468077	-0.664077288702374	1.83444130156256	-0.664077288702374	-0.664077288702374	-0.664077288702374	-0.664077288702374	-0.664077288702374	2.11170232237943	-0.664077288702374	-0.664077288702374	-0.664077288702374	-0.664077288702374	-0.664077288702374	-0.664077288702374	-0.664077288702374	-0.664077288702374	1.62285917845751	-0.664077288702374	1.65273484001491	1.6274932748928	1.81487234440463	-0.664077288702374	1.31171799203222	-0.664077288702374	-0.664077288702374	-0.664077288702374	-0.664077288702374	-0.664077288702374	2.02506703283922	1.33845411036997	2.30453552896567	-0.664077288702374	2.33959853564807	-0.664077288702374	-0.664077288702374	1.30130895928509	1.31621759385997	-0.664077288702374	-0.664077288702374	-0.664077288702374	-0.664077288702374	-0.664077288702374	-0.664077288702374	-0.664077288702374	-0.664077288702374	1.15507230153675	1.14618316076329	-0.664077288702374	-0.664077288702374	-0.664077288702374	-0.664077288702374	-0.664077288702374	-0.664077288702374	-0.664077288702374	1.80590084178801	-0.664077288702374	-0.664077288702374	-0.664077288702374	1.15135664925814	-0.664077288702374	-0.664077288702374	-0.664077288702374	-0.664077288702374	-0.664077288702374	-0.664077288702374	1.21934725939433	-0.664077288702374	1.10758635497624	0.961823166778757	-0.664077288702374	-0.664077288702374	1.27138712680075	1.65035386636897	1.90046545516818	-0.664077288702374	-0.664077288702374	-0.664077288702374	-0.664077288702374	-0.664077288702374	1.78373057367751	1.12413994729203	1.39515584134072	-0.664077288702374	1.02081737351442	2.20432337253745	1.70161427609248	-0.664077288702374	1.0772798253752	-0.664077288702374	-0.664077288702374	-0.664077288702374	1.29629804765188	-0.664077288702374	-0.664077288702374	-0.664077288702374	0.965511158890626	0.824971336731053	-0.664077288702374	0.933522568582589	1.18568058959023	1.63257414277043	-0.664077288702374	-0.664077288702374	-0.664077288702374	-0.664077288702374	-0.664077288702374	-0.664077288702374	-0.664077288702374	-0.664077288702374	-0.664077288702374	-0.664077288702374	-0.664077288702374	-0.664077288702374	-0.664077288702374	-0.664077288702374	-0.664077288702374	-0.664077288702374	-0.664077288702374	-0.664077288702374	-0.664077288702374	1.11157506609093	-0.664077288702374	0.619646766138145	0.516409314146694	0.601188781520784	-0.664077288702374	0.679648057975693	1.20867901266839	-0.664077288702374	-0.664077288702374	1.20603317631267	2.11170232237943	1.16833848524761	-0.664077288702374	-0.664077288702374	-0.664077288702374	-0.664077288702374	1.87257571075776	-0.664077288702374	-0.664077288702374	1.74753802358635	-0.664077288702374	0.733286205205625	-0.664077288702374	-0.664077288702374	-0.664077288702374	-0.664077288702374	0.797082023813884	1.4262809276029	-0.664077288702374	0.88872568244114	0.966095150424655	0.677470893539116	-0.664077288702374	-0.664077288702374	-0.664077288702374	0.953735276634371	-0.664077288702374	-0.664077288702374	0.92059496165668	-0.664077288702374	-0.664077288702374	-0.664077288702374	-0.664077288702374	-0.664077288702374	-0.664077288702374	-0.664077288702374	-0.664077288702374	-0.664077288702374	1.52570874851026	-0.664077288702374	0.622213408291337	-0.664077288702374	1.27024594238376	-0.664077288702374	0.401155565793173	1.15544480318193	-0.664077288702374	-0.664077288702374	0.839025734842771	1.35010069804098	-0.664077288702374	-0.664077288702374	-0.664077288702374	-0.664077288702374	-0.664077288702374	-0.664077288702374	-0.664077288702374	-0.664077288702374	-0.664077288702374	-0.664077288702374	2.08204810913119	-0.664077288702374	-0.664077288702374	-0.664077288702374	-0.664077288702374	-0.664077288702374	-0.664077288702374	2.87363347393177	-0.664077288702374	-0.664077288702374	-0.664077288702374	-0.664077288702374	-0.664077288702374	-0.664077288702374	1.61449020134156	-0.664077288702374	-0.664077288702374	-0.664077288702374	-0.664077288702374	1.25723110426612	-0.664077288702374	1.75784965758009	2.4640832440155	1.56536029528146	1.7255936188933	-0.664077288702374	1.61365729147526	-0.664077288702374	-0.664077288702374	-0.664077288702374	-0.664077288702374	-0.664077288702374	-0.664077288702374	-0.664077288702374	-0.664077288702374	3.11614622037613	-0.664077288702374	2.25773646632348	-0.664077288702374	-0.664077288702374	-0.664077288702374	-0.664077288702374	-0.664077288702374	-0.664077288702374	-0.664077288702374	-0.664077288702374	-0.664077288702374	2.4696290544217	-0.664077288702374	-0.664077288702374	-0.664077288702374	-0.664077288702374	-0.664077288702374	1.62538410847431	-0.664077288702374	-0.664077288702374	-0.664077288702374	-0.664077288702374	1.93712867545763	-0.664077288702374	-0.664077288702374	-0.664077288702374	-0.664077288702374	-0.664077288702374	-0.664077288702374	-0.664077288702374	-0.664077288702374	-0.664077288702374	-0.664077288702374	1.95274293906715	-0.664077288702374	-0.664077288702374	-0.664077288702374	-0.664077288702374	-0.664077288702374	2.73075972422301	2.4622404667038	2.64616996080265	-0.664077288702374	-0.664077288702374	-0.664077288702374	-0.664077288702374	-0.664077288702374	2.7729789745439	-0.664077288702374	-0.664077288702374	-0.664077288702374	-0.664077288702374	-0.664077288702374	-0.664077288702374	-0.664077288702374	-0.664077288702374	2.53144953067206	-0.664077288702374	-0.664077288702374	-0.664077288702374	-0.664077288702374	-0.664077288702374	1.45957491130081	-0.664077288702374	-0.664077288702374	2.28740092589933	-0.664077288702374	-0.664077288702374	2.35838319042379	2.42687586952374	1.87635958171578	-0.664077288702374	-0.664077288702374	1.26399660145683	-0.664077288702374	-0.664077288702374	3.6467947769843	-0.664077288702374	-0.664077288702374	-0.664077288702374	-0.664077288702374	-0.664077288702374	-0.664077288702374	-0.664077288702374	-0.664077288702374	-0.664077288702374	-0.664077288702374	2.05286170619958	-0.664077288702374	-0.664077288702374	-0.664077288702374	-0.664077288702374	-0.664077288702374	1.84436797227941	3.27874148376488	-0.664077288702374	1.34154477788555	1.29629804765188	-0.664077288702374	-0.664077288702374	-0.664077288702374	-0.664077288702374	-0.664077288702374	-0.664077288702374	-0.664077288702374	-0.664077288702374	1.66934609729791	-0.664077288702374	1.33752903303992	2.03509130216904	-0.664077288702374	1.64153037021746	1.93712867545763	-0.664077288702374	-0.664077288702374	-0.664077288702374	2.82228045541013	1.26427966938054	-0.664077288702374	-0.664077288702374	1.15780795129134	-0.664077288702374	0.801703317732334	0.817338013022238	-0.664077288702374	1.60991810144583	-0.664077288702374	-0.664077288702374	-0.664077288702374	-0.664077288702374	-0.664077288702374	-0.664077288702374	1.87554758639041	-0.664077288702374	-0.664077288702374	-0.664077288702374	-0.664077288702374	-0.664077288702374	-0.664077288702374	-0.664077288702374	-0.664077288702374	-0.664077288702374	-0.664077288702374	-0.664077288702374	-0.664077288702374	-0.664077288702374	-0.664077288702374	2.07549397469998	2.37448869528344	-0.664077288702374	-0.664077288702374	-0.664077288702374	-0.664077288702374	-0.664077288702374	-0.664077288702374	-0.664077288702374	2.41576472576258	-0.664077288702374	-0.664077288702374	-0.664077288702374	-0.664077288702374	-0.664077288702374	-0.664077288702374	-0.664077288702374	-0.664077288702374	1.832363675435	-0.664077288702374	-0.664077288702374	-0.664077288702374	-0.664077288702374	-0.664077288702374	-0.664077288702374	-0.664077288702374	-0.664077288702374	-0.664077288702374	-0.664077288702374	1.91329213066916	-0.664077288702374	-0.664077288702374	-0.664077288702374	-0.664077288702374	-0.664077288702374	-0.664077288702374	1.463468681266	-0.664077288702374	-0.664077288702374	-0.664077288702374	-0.664077288702374	-0.664077288702374	-0.664077288702374	-0.664077288702374	-0.664077288702374	-0.664077288702374	2.05222197925503	-0.664077288702374	-0.664077288702374	-0.664077288702374	2.15545923502069	-0.664077288702374	2.26935325180422	-0.664077288702374	-0.664077288702374	1.30605183486775	-0.664077288702374	1.79918195045643	1.95975755991022	0.98963653356552	-0.664077288702374	-0.664077288702374	-0.664077288702374	-0.664077288702374	-0.664077288702374	2.52075693203565	-0.664077288702374	-0.664077288702374	1.33169282120819	-0.664077288702374	-0.664077288702374	1.41343273242977	-0.664077288702374	-0.664077288702374	-0.664077288702374	1.34061643227234	1.15930401000968	-0.664077288702374	1.28578202150062	-0.664077288702374	-0.664077288702374	-0.664077288702374	-0.664077288702374	-0.664077288702374	-0.664077288702374	1.44173580521905	-0.664077288702374	2.41620713563814	-0.664077288702374	-0.664077288702374	-0.664077288702374	-0.664077288702374	-0.664077288702374	-0.664077288702374	-0.664077288702374	-0.664077288702374	-0.664077288702374	-0.664077288702374	-0.664077288702374	-0.664077288702374	-0.664077288702374	1.53154451056614	1.38371650849164	-0.664077288702374	-0.664077288702374	-0.664077288702374	1.74729947747197	-0.664077288702374	-0.664077288702374	-0.664077288702374	2.20505823806882	-0.664077288702374	-0.664077288702374	-0.664077288702374	-0.664077288702374	-0.664077288702374	-0.664077288702374	-0.664077288702374	2.38909233175112	1.71353138678478	2.36048948899008	-0.664077288702374	-0.664077288702374	-0.664077288702374	-0.664077288702374	-0.664077288702374	-0.664077288702374	2.54717696059857	1.34185444505865	-0.664077288702374	-0.664077288702374	-0.664077288702374	-0.664077288702374	1.73544422314622	-0.664077288702374	-0.664077288702374	-0.664077288702374	2.54027049861518	-0.664077288702374	-0.664077288702374	-0.664077288702374	-0.664077288702374	1.40308544968317	-0.664077288702374	-0.664077288702374	-0.664077288702374	-0.664077288702374	-0.664077288702374	-0.664077288702374	-0.664077288702374	-0.664077288702374	-0.664077288702374	-0.664077288702374	-0.664077288702374	-0.664077288702374	-0.664077288702374	2.85309072719221	2.6070397925695	-0.664077288702374	-0.664077288702374	-0.664077288702374	-0.664077288702374	-0.664077288702374	1.73356038811209	-0.664077288702374	-0.664077288702374	-0.664077288702374	-0.664077288702374	-0.664077288702374	-0.664077288702374	-0.664077288702374	1.58132319594693	-0.664077288702374	-0.664077288702374	-0.664077288702374	-0.664077288702374	-0.664077288702374	-0.664077288702374	-0.664077288702374	1.68266258840438	-0.664077288702374	-0.664077288702374	-0.664077288702374	-0.664077288702374	-0.664077288702374	-0.664077288702374	-0.664077288702374	-0.664077288702374	-0.664077288702374	1.87744323404045	2.41797846393567	2.93329705959739	-0.664077288702374	-0.664077288702374	-0.664077288702374	-0.664077288702374	-0.664077288702374	-0.664077288702374	-0.664077288702374	-0.664077288702374	-0.664077288702374	-0.664077288702374	-0.664077288702374	-0.664077288702374	2.18394160982646	-0.664077288702374	-0.664077288702374	-0.664077288702374	-0.664077288702374	1.32833169804583	-0.664077288702374	-0.664077288702374	-0.664077288702374	-0.664077288702374	-0.664077288702374	-0.664077288702374	-0.664077288702374	-0.664077288702374	-0.664077288702374	2.24547583312013	1.34185444505865	1.60991810144583	-0.664077288702374	1.93254639880348	-0.664077288702374	-0.664077288702374	1.67509436800653	-0.664077288702374	-0.664077288702374	-0.664077288702374	-0.664077288702374	-0.664077288702374	-0.664077288702374	-0.664077288702374	-0.664077288702374	-0.664077288702374	-0.664077288702374	-0.664077288702374	-0.664077288702374	-0.664077288702374	-0.664077288702374	-0.664077288702374	-0.664077288702374	-0.664077288702374	-0.664077288702374	-0.664077288702374	-0.664077288702374	-0.664077288702374	-0.664077288702374	-0.664077288702374	-0.664077288702374	-0.664077288702374	-0.664077288702374	-0.664077288702374	-0.664077288702374	-0.664077288702374	2.79222061342995	2.5246339648034	-0.664077288702374	-0.664077288702374	1.80927702601537	-0.664077288702374	-0.664077288702374	2.29773044025534	-0.664077288702374	1.79517187023008	-0.664077288702374	2.0650890408798	-0.664077288702374	-0.664077288702374	1.86558505878559	-0.664077288702374	-0.664077288702374	-0.664077288702374	-0.664077288702374	2.01513556408514	-0.664077288702374	-0.664077288702374	-0.664077288702374	-0.664077288702374	-0.664077288702374	-0.664077288702374	-0.664077288702374	-0.664077288702374	-0.664077288702374	-0.664077288702374	2.26857506784716	1.57971478492629	1.08953775783959	-0.664077288702374	2.5154467140871	1.63853575069457	1.49339350691658	2.55711362739424	-0.664077288702374	2.33422872435277	-0.664077288702374	-0.664077288702374	1.53537012316981	-0.664077288702374	-0.664077288702374	-0.664077288702374	-0.664077288702374	-0.664077288702374	-0.664077288702374	-0.664077288702374	-0.664077288702374	-0.664077288702374	2.51368193859543	1.80724997024846	-0.664077288702374	1.3817701361428	-0.664077288702374	-0.664077288702374	-0.664077288702374	-0.664077288702374	-0.664077288702374	1.30724163136114	-0.664077288702374	-0.664077288702374	-0.664077288702374	-0.664077288702374	-0.664077288702374	-0.664077288702374	1.25779284130934	-0.664077288702374	1.30605183486775	1.28317301199802	-0.664077288702374	-0.664077288702374	1.75256067496267	-0.664077288702374	3.34789123121867	-0.664077288702374	-0.664077288702374	-0.664077288702374	-0.664077288702374	-0.664077288702374	-0.664077288702374	-0.664077288702374	-0.664077288702374	-0.664077288702374	1.43655485686517	-0.664077288702374	-0.664077288702374	3.02628563995757	1.65620850625453	-0.664077288702374	-0.664077288702374	-0.664077288702374	-0.664077288702374	-0.664077288702374	-0.664077288702374	-0.664077288702374	1.9428847634889	-0.664077288702374	-0.664077288702374	-0.664077288702374	-0.664077288702374	-0.664077288702374	-0.664077288702374	-0.664077288702374	2.05062431878472	-0.664077288702374	-0.664077288702374	-0.664077288702374	-0.664077288702374	1.03029896113621	0.935014696840498	-0.664077288702374	-0.664077288702374	-0.664077288702374	-0.664077288702374	-0.664077288702374	-0.664077288702374	-0.664077288702374	-0.664077288702374	-0.664077288702374	1.42525992023613	-0.664077288702374	-0.664077288702374	-0.664077288702374	2.23523392017142	-0.664077288702374	-0.664077288702374	1.59347358537925	-0.664077288702374	1.16682577782867	-0.664077288702374	-0.664077288702374	-0.664077288702374	-0.664077288702374	-0.664077288702374	-0.664077288702374	-0.664077288702374	-0.664077288702374	2.7825620964561	-0.664077288702374	-0.664077288702374	-0.664077288702374	-0.664077288702374	-0.664077288702374	-0.664077288702374	-0.664077288702374	-0.664077288702374	-0.664077288702374	-0.664077288702374	-0.664077288702374	2.05992382436087	-0.664077288702374	-0.664077288702374	1.88233375098858	-0.664077288702374	-0.664077288702374	-0.664077288702374	-0.664077288702374	-0.664077288702374	-0.664077288702374	2.39602909722525	-0.664077288702374	-0.664077288702374	-0.664077288702374	2.46362227742724	2.37705240217786	-0.664077288702374	-0.664077288702374	1.73733162548581	-0.664077288702374	-0.664077288702374	-0.664077288702374	1.4120908856896	1.29307115213896	-0.664077288702374	-0.664077288702374	-0.664077288702374	-0.664077288702374	-0.664077288702374	-0.664077288702374	-0.664077288702374	-0.664077288702374	2.64402192009013	-0.664077288702374	-0.664077288702374	-0.664077288702374	-0.664077288702374	-0.664077288702374	-0.664077288702374	-0.664077288702374	-0.664077288702374	-0.664077288702374	1.91273115823909	-0.664077288702374	-0.664077288702374	-0.664077288702374	1.41041638736381	-0.664077288702374	-0.664077288702374	-0.664077288702374	1.78027398930981	1.93827737466526	2.61644115100608	1.57290922388179	-0.664077288702374	1.63384854269407	-0.664077288702374	1.93598123065149	2.84843056231004	1.43071866068696	-0.664077288702374	2.3433309141274	1.43483442480907	1.35307584597715	1.53460375096294	1.6966153827847	2.82570073357113	-0.664077288702374	-0.664077288702374	-0.664077288702374	-0.664077288702374	2.77776117863672	1.75544211401347	2.57723975616533	-0.664077288702374	1.89714516900666	-0.664077288702374	-0.664077288702374	-0.664077288702374	-0.664077288702374	-0.664077288702374	-0.664077288702374	-0.664077288702374	-0.664077288702374	-0.664077288702374	-0.664077288702374	-0.664077288702374	-0.664077288702374	-0.664077288702374	-0.664077288702374	-0.664077288702374	-0.664077288702374	-0.664077288702374	-0.664077288702374	-0.664077288702374	-0.664077288702374	-0.664077288702374	-0.664077288702374	-0.664077288702374	-0.664077288702374	1.89136004841854	-0.664077288702374	-0.664077288702374	1.35905646518959	-0.664077288702374	-0.664077288702374	-0.664077288702374	1.58374091857473	-0.664077288702374	-0.664077288702374	-0.664077288702374	-0.664077288702374	-0.664077288702374	-0.664077288702374	-0.664077288702374	-0.664077288702374	-0.664077288702374	-0.664077288702374	1.8861535043891	-0.664077288702374	-0.664077288702374	2.61173124827772	3.18988667034193	2.06314919386613	-0.664077288702374	-0.664077288702374	-0.664077288702374	-0.664077288702374	1.34620130459034	-0.664077288702374	-0.664077288702374	2.31017046767857	-0.664077288702374	-0.664077288702374	-0.664077288702374	-0.664077288702374	1.28404180007077	-0.664077288702374	-0.664077288702374	2.50824381643698	-0.664077288702374	2.18972696162774	-0.664077288702374	-0.664077288702374	-0.664077288702374	-0.664077288702374	-0.664077288702374	-0.664077288702374	1.20761966717885	-0.664077288702374	-0.664077288702374	-0.664077288702374	0.817021790964238	2.98245860235367	1.46028163825223	1.70709663959223	1.53039986518781	-0.664077288702374	1.4090790307001	-0.664077288702374	-0.664077288702374	1.45499445513368	-0.664077288702374	-0.664077288702374	-0.664077288702374	-0.664077288702374	-0.664077288702374	-0.664077288702374	-0.664077288702374	-0.664077288702374	-0.664077288702374	1.00753205856191	-0.664077288702374	1.35056978985246	2.83727530968535	1.25695037517536	-0.664077288702374	-0.664077288702374	-0.664077288702374	1.22473295709079	0.993262642860131	0.880368793601721	-0.664077288702374	-0.664077288702374	2.56061120128502	1.93827737466526	1.5781090880409	1.32741727095765	-0.664077288702374	1.18054183049223	2.21836923726144	1.26371362770661	2.3429156040301	-0.664077288702374	1.28927308726736	-0.664077288702374	-0.664077288702374	-0.664077288702374	-0.664077288702374	-0.664077288702374	-0.664077288702374	-0.664077288702374	-0.664077288702374	1.67243712435887	-0.664077288702374	-0.664077288702374	-0.664077288702374	1.94403977074663	-0.664077288702374	-0.664077288702374	-0.664077288702374	-0.664077288702374	-0.664077288702374	-0.664077288702374	-0.664077288702374	1.08565815719689	0.947631929491155	-0.664077288702374	1.40242196109588	-0.664077288702374	1.22770993197207	-0.664077288702374	2.19919283503162	1.77879621208071	-0.664077288702374	1.97809701383411	-0.664077288702374	-0.664077288702374	-0.664077288702374	-0.664077288702374	1.44764346541478	1.08225077150949	0.729531080346626	-0.664077288702374	-0.664077288702374	-0.664077288702374	-0.664077288702374	-0.664077288702374	-0.664077288702374	1.0307230994813	-0.664077288702374	-0.664077288702374	-0.664077288702374	-0.664077288702374	-0.664077288702374	1.44104330237011	1.09251743325486	-0.664077288702374	-0.664077288702374	-0.664077288702374	1.50593748969203	1.38112229026631	1.46559955552689	1.02564885162212	-0.664077288702374	-0.664077288702374	-0.664077288702374	-0.664077288702374	-0.664077288702374	-0.664077288702374	2.19166212415009	-0.664077288702374	-0.664077288702374	-0.664077288702374	-0.664077288702374	-0.664077288702374	-0.664077288702374	-0.664077288702374	-0.664077288702374	-0.664077288702374	-0.664077288702374	-0.664077288702374	-0.664077288702374	-0.664077288702374	-0.664077288702374	-0.664077288702374	2.72214486933778	-0.664077288702374	-0.664077288702374	-0.664077288702374	-0.664077288702374	-0.664077288702374	-0.664077288702374	-0.664077288702374	-0.664077288702374	-0.664077288702374	2.51528617081128	1.77095111027902	-0.664077288702374	-0.664077288702374	-0.664077288702374	-0.664077288702374	1.37982801241861	1.5334553655835	-0.664077288702374	1.18182351348755	-0.664077288702374	-0.664077288702374	-0.664077288702374	1.2182742720961	-0.664077288702374	-0.664077288702374	-0.664077288702374	-0.664077288702374	-0.664077288702374	-0.664077288702374	-0.664077288702374	-0.664077288702374	-0.664077288702374	1.47345539518033	1.02312427375216	2.02257552466174	1.46666685360885	-0.664077288702374	2.16392724086472	-0.664077288702374	-0.664077288702374	1.25247130763164	-0.664077288702374	-0.664077288702374	2.52998574115567	-0.664077288702374	-0.664077288702374	1.27310177069206	1.2802833974298	1.27424678309857	1.04506854243479	-0.664077288702374	-0.664077288702374	-0.664077288702374	-0.664077288702374	-0.664077288702374	2.44942174868098	1.84752277108292	-0.664077288702374	-0.664077288702374	-0.664077288702374	1.84963136576657	-0.664077288702374	-0.664077288702374	-0.664077288702374	-0.664077288702374	-0.664077288702374	1.64110200069392	-0.664077288702374	-0.664077288702374	-0.664077288702374	-0.664077288702374	-0.664077288702374	-0.664077288702374	-0.664077288702374	-0.664077288702374	-0.664077288702374	-0.664077288702374	2.24547583312013	1.33353162933399	-0.664077288702374	-0.664077288702374	-0.664077288702374	-0.664077288702374	-0.664077288702374	-0.664077288702374	-0.664077288702374	-0.664077288702374	-0.664077288702374	1.86692574553434	1.35276219841039	-0.664077288702374	-0.664077288702374	1.07301192452659	0.985428041855576	-0.664077288702374	1.05880481684105	0.823055049551074	0.711748927271819	-0.664077288702374	1.51339624574459	-0.664077288702374	2.25158945426015	-0.664077288702374	-0.664077288702374	-0.664077288702374	-0.664077288702374	-0.664077288702374	-0.664077288702374	1.44868998508547	1.12797219250232	-0.664077288702374	-0.664077288702374	1.21666737252627	-0.664077288702374	-0.664077288702374	-0.664077288702374	1.5946971740364	1.83106729778951	-0.664077288702374	-0.664077288702374	-0.664077288702374	-0.664077288702374	-0.664077288702374	-0.664077288702374	1.6211795567142	1.12581430299007	-0.664077288702374	1.85439157476917	-0.664077288702374	1.09182881759904	-0.664077288702374	0.972549479350838	-0.664077288702374	0.628559737896843	1.50872751874831	-0.664077288702374	1.99271795152164	0.867334937133265	0.515240074527414	0.596241673158824	-0.664077288702374	1.23999964197603	-0.664077288702374	1.06698674871875	1.16682577782867	2.03414754360782	1.47812925719418	1.24165192091084	-0.664077288702374	-0.664077288702374	-0.664077288702374	-0.664077288702374	-0.664077288702374	-0.664077288702374	-0.664077288702374	1.00486160769108	-0.664077288702374	-0.664077288702374	1.08111824701438	-0.664077288702374	1.23862521413942	-0.664077288702374	1.72233164674833	1.77462089794168	0.757581931685688	1.94115462641715	-0.664077288702374	2.53928713920882	-0.664077288702374	-0.664077288702374	-0.664077288702374	-0.664077288702374	-0.664077288702374	-0.664077288702374	-0.664077288702374	1.46205084759641	-0.664077288702374	-0.664077288702374	-0.664077288702374	-0.664077288702374	-0.664077288702374	-0.664077288702374	-0.664077288702374	-0.664077288702374	0.678750667164673	0.88192825795549	-0.664077288702374	1.15681210457391	-0.664077288702374	-0.664077288702374	-0.664077288702374	-0.664077288702374	-0.664077288702374	-0.664077288702374	-0.664077288702374	1.33814564262685	-0.664077288702374	-0.664077288702374	-0.664077288702374	-0.664077288702374	-0.664077288702374	-0.664077288702374	-0.664077288702374	-0.664077288702374	-0.664077288702374	-0.664077288702374	-0.664077288702374	-0.664077288702374	-0.664077288702374	-0.664077288702374	-0.664077288702374	-0.664077288702374	-0.664077288702374	1.19945524360671	-0.664077288702374	-0.664077288702374	2.14984976697422	-0.664077288702374	1.0286047478497	0.866485808831384	-0.664077288702374	-0.664077288702374	-0.664077288702374	-0.664077288702374	-0.664077288702374	-0.664077288702374	-0.664077288702374	1.43243129100381	-0.664077288702374	2.22060323706248	-0.664077288702374	1.49119739013631	-0.664077288702374	-0.664077288702374	0.866146443476933	-0.664077288702374	0.81654773104615	-0.664077288702374	-0.664077288702374	1.31141884714695	0.902160574319079	-0.664077288702374	0.702240306693428	1.52963754466051	-0.664077288702374	-0.664077288702374	2.45611876904134	1.99040127112373	0.870570970386516	-0.664077288702374	-0.664077288702374	-0.664077288702374	-0.664077288702374	-0.664077288702374	2.54866216608229	-0.664077288702374	-0.664077288702374	-0.664077288702374	1.42322135991453	-0.664077288702374	-0.664077288702374	-0.664077288702374	1.65186835699344	-0.664077288702374	1.66144233836983	-0.664077288702374	-0.664077288702374	-0.664077288702374	-0.664077288702374	0.860402102356427	-0.664077288702374	-0.664077288702374	0.974319492715122	-0.664077288702374	-0.664077288702374	1.32013620418716	-0.664077288702374	-0.664077288702374	-0.664077288702374	-0.664077288702374	-0.664077288702374	1.10524935683642	1.13617690060522	-0.664077288702374	1.39977290794801	-0.664077288702374	1.08679723605995	-0.664077288702374	-0.664077288702374	-0.664077288702374	1.80371232148996	-0.664077288702374	-0.664077288702374	-0.664077288702374	-0.664077288702374	-0.664077288702374	-0.664077288702374	1.68983931589612	-0.664077288702374	-0.664077288702374	2.15194997618788	0.82146220839908	-0.664077288702374	-0.664077288702374	-0.664077288702374	-0.664077288702374	0.936135793054391	2.23221714082685	-0.664077288702374	-0.664077288702374	0.547380608029657	-0.664077288702374	-0.664077288702374	-0.664077288702374	-0.664077288702374	1.23944960163655	1.38501645810134	-0.664077288702374	-0.664077288702374	-0.664077288702374	-0.664077288702374	0.879158237724328	-0.664077288702374	-0.664077288702374	-0.664077288702374	-0.664077288702374	-0.664077288702374	-0.664077288702374	-0.664077288702374	-0.664077288702374	-0.664077288702374	-0.664077288702374	-0.664077288702374	-0.664077288702374	-0.664077288702374	1.29029399359839	-0.664077288702374	-0.664077288702374	-0.664077288702374	1.97244303641435	-0.664077288702374	-0.664077288702374	-0.664077288702374	-0.664077288702374	1.08976656490872	1.4518367734851	-0.664077288702374	-0.664077288702374	2.06670823973532	-0.664077288702374	1.77437582901754	-0.664077288702374	-0.664077288702374	-0.664077288702374	1.31291560509903	1.20867901266839	1.1012921629126	-0.664077288702374	-0.664077288702374	-0.664077288702374	-0.664077288702374	0.930361872169121	0.992455331008695	1.70984926647043	1.10291920859565	1.13278835391567	-0.664077288702374	-0.664077288702374	-0.664077288702374	-0.664077288702374	-0.664077288702374	-0.664077288702374	-0.664077288702374	1.24829359333804	-0.664077288702374	1.34092577155685	-0.664077288702374	-0.664077288702374	-0.664077288702374	0.809788682319634	-0.664077288702374	-0.664077288702374	-0.664077288702374	1.00897389470756	-0.664077288702374	-0.664077288702374	-0.664077288702374	-0.664077288702374	-0.664077288702374	-0.664077288702374	-0.664077288702374	-0.664077288702374	-0.664077288702374	-0.664077288702374	1.90157457452136	-0.664077288702374	-0.664077288702374	-0.664077288702374	1.08179756599178	-0.664077288702374	-0.664077288702374	-0.664077288702374	-0.664077288702374	0.888900830125771	0.994475233904654	0.788993980897993	0.903232013560218	-0.664077288702374	-0.664077288702374	1.03412466354808	-0.664077288702374	1.04097323861576	0.742274448153907	1.07908380530112	-0.664077288702374	-0.664077288702374	0.689213568544452	-0.664077288702374	-0.664077288702374	-0.664077288702374	0.687262894626753	1.40824419237746	-0.664077288702374	-0.664077288702374	-0.664077288702374	-0.664077288702374	-0.664077288702374	1.44138948783886	0.647272812300204	-0.664077288702374	-0.664077288702374	0.269214485041385	0.478337281250193	0.314699881567814	0.369809962814156	1.29092659151437	0.34171683399869	0.526844440318731	-0.664077288702374	0.454904251268116	0.369883903107668	-0.664077288702374	1.50112120300809	-0.664077288702374	-0.664077288702374	0.532938015613986	0.727315998391641	-0.664077288702374	1.16594465688504	0.685188774347826	-0.664077288702374	-0.664077288702374	0.731892894087945	0.428209519330386	0.582736188385995	-0.664077288702374	-0.664077288702374	1.10385044801203	1.19770990856789	0.261740370469689	1.18994434153843	0.243414624890162	0.660320292432953	0.835282372194838	-0.664077288702374	0.585808692516753	-0.664077288702374	-0.664077288702374	-0.664077288702374	-0.664077288702374	-0.664077288702374	-0.664077288702374	-0.664077288702374	-0.664077288702374	-0.664077288702374	-0.664077288702374	0.877949741380209	0.8567100222511	-0.664077288702374	-0.664077288702374	-0.664077288702374	0.709997348346531	-0.664077288702374	-0.664077288702374	-0.664077288702374	0.574908245205398	-0.664077288702374	1.25854240301403	0.449612088953698	-0.664077288702374	0.517580992807629	-0.664077288702374	1.37595644888314	-0.664077288702374	0.410844869541411	-0.664077288702374	-0.664077288702374	0.271733608698048	0.958057086618847	0.219362782562006	-0.664077288702374	-0.664077288702374	-0.664077288702374	-0.664077288702374	-0.664077288702374	0.567076801332409	0.459369391128478	0.459633207612075	0.270472294968266	-0.664077288702374	-0.664077288702374	-0.664077288702374	-0.664077288702374	-0.664077288702374	0.360435441683851	0.527043194888707	-0.664077288702374	1.13775501100631	0.361815799134189	-0.664077288702374	-0.664077288702374	-0.664077288702374	-0.664077288702374	-0.664077288702374	-0.664077288702374	-0.664077288702374	-0.664077288702374	2.34832641559374	-0.664077288702374	-0.664077288702374	-0.664077288702374	-0.664077288702374	-0.664077288702374	-0.664077288702374	-0.664077288702374	-0.664077288702374	-0.664077288702374	1.17568959453682	-0.664077288702374	-0.664077288702374	1.49816971358984	-0.664077288702374	-0.664077288702374	-0.664077288702374	1.2033957409429	1.50742446296586	1.7773205965849	1.0405434150425	-0.664077288702374	-0.664077288702374	-0.664077288702374	-0.664077288702374	0.963179770886281	-0.664077288702374	-0.664077288702374	0.921877442583495	-0.664077288702374	1.40076538523245	1.12629333290538	-0.664077288702374	2.32601642143904	1.32467973133	1.32407255560949	1.19579428110793	1.90435255023647	-0.664077288702374	1.2413763160213	-0.664077288702374	0.909153589652885	-0.664077288702374	-0.664077288702374	-0.664077288702374	1.27424678309857	-0.664077288702374	1.04983773317129	-0.664077288702374	-0.664077288702374	-0.664077288702374	1.61950285676939	1.36032072821755	-0.664077288702374	2.1373318994185	1.2206904347004	-0.664077288702374	-0.664077288702374	-0.664077288702374	-0.664077288702374	0.984429485073901	1.53001862735638	1.31381490176821	-0.664077288702374	1.04226414768093	1.54384176331606	1.34526802026228	-0.664077288702374	-0.664077288702374	1.18413558905928	0.948772466595109	1.65338520899707	-0.664077288702374	-0.664077288702374	-0.664077288702374	-0.664077288702374	-0.664077288702374	-0.664077288702374	1.44764346541478	-0.664077288702374	-0.664077288702374	-0.664077288702374	-0.664077288702374	-0.664077288702374	-0.664077288702374	-0.664077288702374	0.621979627616691	2.01513556408514	-0.664077288702374	-0.664077288702374	2.16180414767603	-0.664077288702374	-0.664077288702374	1.11818850657091	-0.664077288702374	-0.664077288702374	0.871425026729585	-0.664077288702374	-0.664077288702374	-0.664077288702374	1.21399606595034	-0.664077288702374	-0.664077288702374	-0.664077288702374	-0.664077288702374	1.05114353526514	-0.664077288702374	-0.664077288702374	1.0392553796205	-0.664077288702374	1.00158776003001	0.834147086865839	0.402889348753055	0.591335311633787	-0.664077288702374	-0.664077288702374	-0.664077288702374	-0.664077288702374	-0.664077288702374	0.892412829870787	0.668206671945599	0.533742043723123	-0.664077288702374	-0.664077288702374	1.07953544849788	0.918127983598264	1.39449820156232	0.894881529436664	0.173545878430012	0.264217984323222	-0.664077288702374	-0.664077288702374	-0.664077288702374	-0.664077288702374	-0.664077288702374	-0.664077288702374	1.64453426506378	-0.664077288702374	-0.664077288702374	1.46382348295576	-0.664077288702374	-0.664077288702374	-0.664077288702374	-0.664077288702374	-0.664077288702374	-0.664077288702374	1.64153037021746	0.77073728936297	-0.664077288702374	0.719485629672358	-0.664077288702374	-0.664077288702374	-0.664077288702374	-0.664077288702374	-0.664077288702374	-0.664077288702374	-0.664077288702374	-0.664077288702374	-0.664077288702374	-0.664077288702374	-0.664077288702374	-0.664077288702374	-0.664077288702374	1.08202413611018	0.81654773104615	0.768673742016989	1.50426748456758	1.05332477062623	-0.664077288702374	-0.664077288702374	0.619181269968069	0.628441609594863	-0.664077288702374	-0.664077288702374	-0.664077288702374	-0.664077288702374	0.852870783354345	1.50705249654062	1.71053862156575	1.80194810690413	1.01227982887697	-0.664077288702374	-0.664077288702374	-0.664077288702374	1.16030291184543	0.889426531058564	0.605039794762087	-0.664077288702374	0.338030178165581	1.01841303788514	0.578265847706392	1.07111010048366	-0.664077288702374	-0.664077288702374	-0.664077288702374	-0.664077288702374	-0.664077288702374	-0.664077288702374	1.23424206908105	-0.664077288702374	1.55317139533102	1.39482696097721	1.53767300271223	1.24857146649236	1.44555402680758	-0.664077288702374	1.07390850107408	-0.664077288702374	1.01518435103593	-0.664077288702374	-0.664077288702374	-0.664077288702374	-0.664077288702374	-0.664077288702374	1.30486367314442	1.10993023609954	2.09095935976314	-0.664077288702374	-0.664077288702374	2.00713354327887	-0.664077288702374	-0.664077288702374	-0.664077288702374	-0.664077288702374	-0.664077288702374	1.35150872466762	-0.664077288702374	-0.664077288702374	0.682863487682292	1.22122830992533	-0.664077288702374	1.4120908856896	-0.664077288702374	1.01124517965685	-0.664077288702374	-0.664077288702374	-0.664077288702374	-0.664077288702374	-0.664077288702374	-0.664077288702374	-0.664077288702374	-0.664077288702374	-0.664077288702374	-0.664077288702374	-0.664077288702374	1.51658440289924	1.47758875189144	1.04679939485986	-0.664077288702374	-0.664077288702374	1.13182281134741	1.0672090773585	1.49853813627427	-0.664077288702374	-0.664077288702374	-0.664077288702374	1.16657393198113	1.87852802184594	-0.664077288702374	1.53632896965019	2.01822927038639	-0.664077288702374	0.514364740644014	0.583174139931004	-0.664077288702374	-0.664077288702374	-0.664077288702374	-0.664077288702374	1.30813505380411	-0.664077288702374	-0.664077288702374	-0.664077288702374	-0.664077288702374	1.17849528711754	-0.664077288702374	-0.664077288702374	-0.664077288702374	-0.664077288702374	1.47130621719602	-0.664077288702374	1.29277839700526	1.27281575737251	-0.664077288702374	-0.664077288702374	-0.664077288702374	1.72933474236214	1.23807607058369	1.00138361368732	0.947631929491155	-0.664077288702374	0.772807235773171	-0.664077288702374	1.40225616564912	-0.664077288702374	-0.664077288702374	-0.664077288702374	-0.664077288702374	-0.664077288702374	1.60805394972411	-0.664077288702374	-0.664077288702374	0.866485808831384	0.486686641666606	1.16067781607451	0.314963933324192	-0.664077288702374	-0.664077288702374	1.06100769324009	-0.664077288702374	-0.664077288702374	1.29953707575528	-0.664077288702374	-0.664077288702374	1.08611359119581	-0.664077288702374	-0.664077288702374	-0.664077288702374	-0.664077288702374	-0.664077288702374	0.853370362207816	-0.664077288702374	-0.664077288702374	-0.664077288702374	-0.664077288702374	-0.664077288702374	-0.664077288702374	-0.664077288702374	-0.664077288702374	1.25275055664345	-0.664077288702374	-0.664077288702374	-0.664077288702374	-0.664077288702374	-0.664077288702374	1.14864260877347	-0.664077288702374	-0.664077288702374	-0.664077288702374	-0.664077288702374	-0.664077288702374	-0.664077288702374	-0.664077288702374	-0.664077288702374	-0.664077288702374	-0.664077288702374	-0.664077288702374	1.45218708790366	-0.664077288702374	1.09990020247464	-0.664077288702374	1.29043993641561	2.21021589731883	-0.664077288702374	-0.664077288702374	-0.664077288702374	-0.664077288702374	1.20894406006158	1.4097474602842	0.982038356559699	-0.664077288702374	-0.664077288702374	-0.664077288702374	-0.664077288702374	-0.664077288702374	-0.664077288702374	-0.664077288702374	-0.664077288702374	-0.664077288702374	-0.664077288702374	0.923162190482257	-0.664077288702374	1.04420456707214	2.37193068268552	1.5175241751648	-0.664077288702374	-0.664077288702374	-0.664077288702374	-0.664077288702374	-0.664077288702374	-0.664077288702374	-0.664077288702374	-0.664077288702374	1.06012579458116	0.991850414192716	1.26996088473182	0.973139017528987	2.33038896870077	1.97601046081603	1.73238479759109	2.29480745291893	1.69593567464171	2.08007771187047	-0.664077288702374	-0.664077288702374	-0.664077288702374	-0.664077288702374	-0.664077288702374	-0.664077288702374	-0.664077288702374	-0.664077288702374	-0.664077288702374	-0.664077288702374	-0.664077288702374	-0.664077288702374	-0.664077288702374	0.965511158890626	0.854037022214519	-0.664077288702374	-0.664077288702374	0.866316105743818	-0.664077288702374	-0.664077288702374	-0.664077288702374	-0.664077288702374	0.767203679929589	-0.664077288702374	1.4386236905188	0.711209471778716	0.564206637368467	-0.664077288702374	1.3141148746654	-0.664077288702374	0.49282273730923	0.516897216719354	0.565268013322879	0.845254941245038	0.643266427640699	0.602092675316691	-0.664077288702374	-0.664077288702374	-0.664077288702374	-0.664077288702374	-0.664077288702374	-0.664077288702374	-0.664077288702374	-0.664077288702374	-0.664077288702374	0.644114092332106	0.640007763676843	-0.664077288702374	-0.664077288702374	-0.664077288702374	-0.664077288702374	-0.664077288702374	0.914216336404219	0.699454730825158	0.56113955084444	-0.664077288702374	-0.664077288702374	-0.664077288702374	0.524662735018751	-0.664077288702374	0.49058350538754	1.06443450907179	0.390258375820778	-0.664077288702374	-0.664077288702374	0.372701801340377	-0.664077288702374	0.918036774904259	0.832366818168754	-0.664077288702374	-0.664077288702374	0.890303559897571	1.59035373704481	-0.664077288702374	-0.664077288702374	-0.664077288702374	0.828498426018248	-0.664077288702374	-0.664077288702374	1.90639444865483	-0.664077288702374	-0.664077288702374	0.626790214827107	-0.664077288702374	-0.664077288702374	0.729947249092644	-0.664077288702374	1.29351047169245	-0.664077288702374	-0.664077288702374	-0.664077288702374	1.37034051680123	-0.664077288702374	0.721400131355384	0.730780385463765	1.12641313507662	1.10419994442361	-0.664077288702374	0.477518412389786	0.289893672269686	1.65780475329835	-0.664077288702374	0.967069489893801	0.339418072475496	0.606518808207833	0.370031816668082	-0.664077288702374	-0.664077288702374	0.95757563715192	0.326391774454771	0.222364527812124	0.344728630028927	0.175658067734156	0.653393069817573	0.209280080480308	0.949343397714227	-0.664077288702374	-0.664077288702374	-0.664077288702374	1.07092389560024	0.163052956466319	-0.664077288702374	-0.664077288702374	1.13327155994495	-0.664077288702374	-0.664077288702374	-0.664077288702374	-0.664077288702374	1.18542288808349	1.34464638151247	-0.664077288702374	1.16055282882804	-0.664077288702374	-0.664077288702374	1.48500325285186	-0.664077288702374	1.09966844637033	-0.664077288702374	-0.664077288702374	-0.664077288702374	-0.664077288702374	0.547380608029657	0.671110803019151	0.588455036312891	0.592669399496771	-0.664077288702374	-0.664077288702374	-0.664077288702374	-0.664077288702374	-0.664077288702374	-0.664077288702374	-0.664077288702374	-0.664077288702374	-0.664077288702374	-0.664077288702374	1.35056978985246	-0.664077288702374	-0.664077288702374	-0.664077288702374	-0.664077288702374	-0.664077288702374	-0.664077288702374	1.33108074443066	-0.664077288702374	-0.664077288702374	-0.664077288702374	-0.664077288702374	-0.664077288702374	-0.664077288702374	-0.664077288702374	0.858553636101543	-0.664077288702374	0.768232382796376	-0.664077288702374	-0.664077288702374	1.07346008454846	-0.664077288702374	-0.664077288702374	-0.664077288702374	0.799388738985051	1.47381408077768	-0.664077288702374	-0.664077288702374	0.920961153832134	1.71745869511352	1.12965456890688	1.78027398930981	-0.664077288702374	-0.664077288702374	0.98702849954837	-0.664077288702374	-0.664077288702374	1.52906621126205	1.40441390148223	-0.664077288702374	-0.664077288702374	-0.664077288702374	-0.664077288702374	-0.664077288702374	-0.664077288702374	1.00650384944925	-0.664077288702374	-0.664077288702374	0.53919911333152	-0.664077288702374	-0.664077288702374	-0.664077288702374	-0.664077288702374	-0.664077288702374	-0.664077288702374	-0.664077288702374	-0.664077288702374	-0.664077288702374	-0.664077288702374	-0.664077288702374	1.26527114948154	1.14544678053034	0.752822929554394	-0.664077288702374	-0.664077288702374	1.41158820872286	-0.664077288702374	-0.664077288702374	1.25386847444904	-0.664077288702374	-0.664077288702374	-0.664077288702374	2.46377591277331	0.750957542866428	-0.664077288702374	-0.664077288702374	-0.664077288702374	-0.664077288702374	-0.664077288702374	0.655117642173124	1.04291041263345	-0.664077288702374	0.581751984584338	-0.664077288702374	-0.664077288702374	-0.664077288702374	-0.664077288702374	1.14006704749447	-0.664077288702374	-0.664077288702374	-0.664077288702374	1.05616957148919	-0.664077288702374	-0.664077288702374	-0.664077288702374	-0.664077288702374	-0.664077288702374	-0.664077288702374	-0.664077288702374	-0.664077288702374	0.839678819838636	-0.664077288702374	-0.664077288702374	-0.664077288702374	1.08066569353705	-0.664077288702374	-0.664077288702374	1.30992467004038	1.06012579458116	1.5588530974588	-0.664077288702374	-0.664077288702374	-0.664077288702374	-0.664077288702374	-0.664077288702374	-0.664077288702374	0.692347173608371	-0.664077288702374	-0.664077288702374	1.46737907655943	0.787024820977704	-0.664077288702374	-0.664077288702374	-0.664077288702374	-0.664077288702374	-0.664077288702374	0.866146443476933	2.08946907302071	0.924081259086782	0.848555979136123	-0.664077288702374	-0.664077288702374	-0.664077288702374	-0.664077288702374	-0.664077288702374	-0.664077288702374	-0.664077288702374	-0.664077288702374	-0.664077288702374	-0.664077288702374	-0.664077288702374	-0.664077288702374	0.701974490226387	1.73780403482428	-0.664077288702374	-0.664077288702374	0.75167437538732	-0.664077288702374	-0.664077288702374	-0.664077288702374	-0.664077288702374	1.35921439905097	0.595570236368562	0.747955329091773	-0.664077288702374	-0.664077288702374	-0.664077288702374	-0.664077288702374	-0.664077288702374	0.928139001146429	-0.664077288702374	1.6016605626695	-0.664077288702374	-0.664077288702374	-0.664077288702374	-0.664077288702374	-0.664077288702374	1.92769955108331	-0.664077288702374	-0.664077288702374	0.714453004744689	-0.664077288702374	-0.664077288702374	-0.664077288702374	-0.664077288702374	0.584380184824561	-0.664077288702374	-0.664077288702374	-0.664077288702374	0.61941397331448	-0.664077288702374	-0.664077288702374	1.03689955697932	-0.664077288702374	0.750671027843644	0.568891215324911	-0.664077288702374	-0.664077288702374	-0.664077288702374	0.921327530689457	-0.664077288702374	-0.664077288702374	0.538793091382095	-0.664077288702374	-0.664077288702374	0.564100606105729	-0.664077288702374	1.84017660105232	1.31351503258123	-0.664077288702374	-0.664077288702374	1.09205828948475	-0.664077288702374	-0.664077288702374	1.20934178959767	0.97039181727204	1.90046545516818	1.77339614902811	-0.664077288702374	-0.664077288702374	-0.664077288702374	-0.664077288702374	-0.664077288702374	-0.664077288702374	1.29395001563882	1.30843306637405	1.1920195764317	0.563782628161582	-0.664077288702374	0.827695230013061	0.64496292558328	-0.664077288702374	0.600286252447707	1.50204547315672	-0.664077288702374	-0.664077288702374	-0.664077288702374	1.26343074807791	0.780252622782569	-0.664077288702374	0.88453498451105	-0.664077288702374	-0.664077288702374	-0.664077288702374	1.04161842325413	-0.664077288702374	-0.664077288702374	0.880541898610707	0.871766938246871	1.38941784149693	0.950295933078043	-0.664077288702374	1.09827933060421	-0.664077288702374	2.19154107777493	1.40076538523245	1.42457988890344	2.21539749762805	2.03919051946459	-0.664077288702374	-0.664077288702374	-0.664077288702374	-0.664077288702374	2.77417277846658	-0.664077288702374	1.16783393825714	1.35025703417825	-0.664077288702374	-0.664077288702374	-0.664077288702374	-0.664077288702374	1.28956465104086	0.931661679899079	-0.664077288702374	0.818604360491771	2.56378456772945	1.73027222583644	1.0496203132435	-0.664077288702374	-0.664077288702374	1.03754133998784	-0.664077288702374	-0.664077288702374	-0.664077288702374	-0.664077288702374	-0.664077288702374	-0.664077288702374	-0.664077288702374	-0.664077288702374	1.53230838512758	2.189002143224	1.05114353526514	-0.664077288702374	-0.664077288702374	-0.664077288702374	-0.664077288702374	-0.664077288702374	-0.664077288702374	-0.664077288702374	-0.664077288702374	-0.664077288702374	1.05245154035136	1.22176653147561	-0.664077288702374	-0.664077288702374	-0.664077288702374	-0.664077288702374	-0.664077288702374	-0.664077288702374	-0.664077288702374	-0.664077288702374	1.22581426957302	1.69119080362731	-0.664077288702374	1.48065581954418	-0.664077288702374	-0.664077288702374	-0.664077288702374	-0.664077288702374	-0.664077288702374	0.522883945187968	1.83947970132688	-0.664077288702374	-0.664077288702374	-0.664077288702374	-0.664077288702374	-0.664077288702374	-0.664077288702374	-0.664077288702374	0.597474609430649	-0.664077288702374	-0.664077288702374	-0.664077288702374	1.18439288786806	-0.664077288702374	-0.664077288702374	-0.664077288702374	-0.664077288702374	1.13811962928372	-0.664077288702374	-0.664077288702374	1.07818129725337	-0.664077288702374	-0.664077288702374	1.27367408496283	1.13061751048833	2.36175512444984	0.900556402530589	1.10291920859565	0.854037022214519	-0.664077288702374	1.66385059652881	-0.664077288702374	-0.664077288702374	-0.664077288702374	-0.664077288702374	-0.664077288702374	-0.664077288702374	1.12366220136985	0.975107514265628	0.838862559479019	-0.664077288702374	-0.664077288702374	-0.664077288702374	0.899488940482468	1.11322329655639	-0.664077288702374	0.910415955444494	-0.664077288702374	-0.664077288702374	-0.664077288702374	0.687392752961057	-0.664077288702374	-0.664077288702374	0.981640575356207	0.809945113313149	-0.664077288702374	-0.664077288702374	-0.664077288702374	-0.664077288702374	1.10688453433077	-0.664077288702374	-0.664077288702374	-0.664077288702374	-0.664077288702374	-0.664077288702374	1.02165544113525	-0.664077288702374	0.878985469427379	-0.664077288702374	0.967654706677485	1.67287949779004	-0.664077288702374	0.666948196728669	-0.664077288702374	-0.664077288702374	-0.664077288702374	0.491328905305273	0.636287540043224	0.645812929947822	-0.664077288702374	-0.664077288702374	-0.664077288702374	0.451514693754247	-0.664077288702374	-0.664077288702374	0.866485808831384	-0.664077288702374	1.72956903044352	0.772215167698346	-0.664077288702374	-0.664077288702374	0.448146533909886	1.06876715170497	-0.664077288702374	-0.664077288702374	-0.664077288702374	0.975501837002497	-0.664077288702374	1.53078125826182	-0.664077288702374	0.954310060866878	1.00383700983484	-0.664077288702374	1.4239003690116	0.869547462815361	1.93111852928428	-0.664077288702374	0.893117304329473	0.821939673650826	0.919314741241646	0.778010306821881	-0.664077288702374	1.68684264146905	-0.664077288702374	-0.664077288702374	-0.664077288702374	-0.664077288702374	-0.664077288702374	-0.664077288702374	0.942709919793725	-0.664077288702374	-0.664077288702374	-0.664077288702374	-0.664077288702374	1.11522930746023	0.456301078418427	0.598148196475	-0.664077288702374	0.527043194888707	0.5186571810395	-0.664077288702374	-0.664077288702374	-0.664077288702374	1.50630901000429	1.25948028701404	-0.664077288702374	1.13617690060522	0.885231726027787	-0.664077288702374	-0.664077288702374	-0.664077288702374	-0.664077288702374	1.29248574146066	0.95086804530183	-0.664077288702374	0.941578735427091	-0.664077288702374	-0.664077288702374	-0.664077288702374	-0.664077288702374	-0.664077288702374	-0.664077288702374	-0.664077288702374	1.44485861164016	1.10385044801203	1.17594426137255	2.46162685229645	1.81717022944969	-0.664077288702374	-0.664077288702374	-0.664077288702374	-0.664077288702374	0.691823831346871	-0.664077288702374	-0.664077288702374	0.291712120218758	0.521110743188616	1.81283412270693	1.67805533953115	1.09643095615686	-0.664077288702374	-0.664077288702374	0.906455932174181	-0.664077288702374	0.802012524677197	-0.664077288702374	0.612816783525549	1.72186652398186	-0.664077288702374	-0.664077288702374	0.493009751230093	-0.664077288702374	1.07458160733269	-0.664077288702374	2.03320461284404	-0.664077288702374	-0.664077288702374	-0.664077288702374	-0.664077288702374	1.64496415293126	-0.664077288702374	-0.664077288702374	-0.664077288702374	0.88383892373792	-0.664077288702374	-0.664077288702374	-0.664077288702374	0.795242284742124	-0.664077288702374	-0.664077288702374	-0.664077288702374	-0.664077288702374	-0.664077288702374	-0.664077288702374	-0.664077288702374	0.510297832365111	-0.664077288702374	0.754117445486245	0.827213760663309	-0.664077288702374	-0.664077288702374	1.02881632002856	-0.664077288702374	-0.664077288702374	1.50149080057588	0.763250650368427	-0.664077288702374	0.693001957895888	1.5205378242627	-0.664077288702374	-0.664077288702374	-0.664077288702374	0.994475233904654	-0.664077288702374	-0.664077288702374	-0.664077288702374	-0.664077288702374	-0.664077288702374	0.923529678600129	1.63427371597372	0.670984256132018	-0.664077288702374	-0.664077288702374	0.596129714447258	-0.664077288702374	-0.664077288702374	-0.664077288702374	-0.664077288702374	-0.664077288702374	-0.664077288702374	1.50835503071186	-0.664077288702374	-0.664077288702374	-0.664077288702374	-0.664077288702374	-0.664077288702374	0.24812528657105	-0.664077288702374	-0.664077288702374	-0.664077288702374	0.372032962727126	-0.664077288702374	1.10059587739603	-0.664077288702374	1.05638883444178	-0.664077288702374	-0.664077288702374	-0.664077288702374	1.03711342523241	-0.664077288702374	2.29215670879718	0.873136238848339	-0.664077288702374	1.02291426772262	1.06410222273568	-0.664077288702374	-0.664077288702374	-0.664077288702374	0.99084329775989	0.904842169086567	-0.664077288702374	-0.664077288702374	-0.664077288702374	-0.664077288702374	2.13940834995042	0.941578735427091	0.843774557104025	1.44017841525624	0.825131268209766	-0.664077288702374	-0.664077288702374	-0.664077288702374	-0.664077288702374	-0.664077288702374	-0.664077288702374	-0.664077288702374	-0.664077288702374	-0.664077288702374	-0.664077288702374	-0.664077288702374	-0.664077288702374	0.899844584954397	-0.664077288702374	-0.664077288702374	1.40142764814006	-0.664077288702374	1.22757438519621	0.944126353481393	-0.664077288702374	0.46877022423846	-0.664077288702374	0.698396745862712	1.45043685978218	-0.664077288702374	0.750527817000265	0.908883369592533	-0.664077288702374	-0.664077288702374	-0.664077288702374	-0.664077288702374	-0.664077288702374	0.771475819705818	0.446341698478591	-0.664077288702374	1.31651839859531	-0.664077288702374	1.1033846918323	-0.664077288702374	0.755991789654812	0.602431987998081	-0.664077288702374	0.917307517993405	-0.664077288702374	0.709862808893421	-0.664077288702374	-0.664077288702374	-0.664077288702374	-0.664077288702374	0.630808536271791	1.27855429811789	0.521012395253467	-0.664077288702374	0.50933386251039	-0.664077288702374	0.617438841477751	0.227722856946005	-0.664077288702374	-0.664077288702374	-0.664077288702374	-0.664077288702374	-0.664077288702374	1.47560961114961	1.16205394250606	-0.664077288702374	0.886278117047282	-0.664077288702374	-0.664077288702374	-0.664077288702374	-0.664077288702374	-0.664077288702374	-0.664077288702374	-0.664077288702374	-0.664077288702374	-0.664077288702374	-0.664077288702374	-0.664077288702374	1.0392553796205	1.84568129413794	0.869547462815361	1.60371829188789	-0.664077288702374	0.859729370077498	-0.664077288702374	-0.664077288702374	-0.664077288702374	-0.664077288702374	-0.664077288702374	-0.664077288702374	-0.664077288702374	-0.664077288702374	-0.664077288702374	-0.664077288702374	-0.664077288702374	-0.664077288702374	1.39515584134072	-0.664077288702374	-0.664077288702374	-0.664077288702374	0.805889513269892	0.969217537915255	-0.664077288702374	1.00015989077813	1.30575464132341	-0.664077288702374	-0.664077288702374	-0.664077288702374	1.61741107743259	-0.664077288702374	-0.664077288702374	-0.664077288702374	-0.664077288702374	-0.664077288702374	1.10105999984228	1.22770993197207	-0.664077288702374	-0.664077288702374	-0.664077288702374	1.2591988129963	-0.664077288702374	1.26910628321475	-0.664077288702374	-0.664077288702374	-0.664077288702374	-0.664077288702374	-0.664077288702374	-0.664077288702374	-0.664077288702374	-0.664077288702374	1.86907447167037	-0.664077288702374	-0.664077288702374	-0.664077288702374	-0.664077288702374	-0.664077288702374	-0.664077288702374	-0.664077288702374	1.07637938772146	0.855372248280536	2.12427139436426	1.25807384936397	-0.664077288702374	1.28462148161959	-0.664077288702374	-0.664077288702374	1.77388586993135	-0.664077288702374	1.0881663067949	-0.664077288702374	1.03029896113621	-0.664077288702374	0.987228796682053	1.28810782077483	-0.664077288702374	-0.664077288702374	-0.664077288702374	-0.664077288702374	-0.664077288702374	-0.664077288702374	1.60743336926902	2.0442572363872	-0.664077288702374	-0.664077288702374	1.83184492724861	0.652532580020132	-0.664077288702374	-0.664077288702374	-0.664077288702374	-0.664077288702374	0.645934454893103	-0.664077288702374	-0.664077288702374	-0.664077288702374	0.501776516157844	-0.664077288702374	-0.664077288702374	1.35669084436363	-0.664077288702374	0.397314967050189	-0.664077288702374	-0.664077288702374	-0.664077288702374	0.932219449172639	1.12965456890688	-0.664077288702374	1.03199692194883	-0.664077288702374	0.763980922573629	1.06965887625603	-0.664077288702374	-0.664077288702374	-0.664077288702374	0.686743727302261	0.837395704102809	-0.664077288702374	-0.664077288702374	1.14962848193556	2.14172012316506	-0.664077288702374	-0.664077288702374	-0.664077288702374	0.691954626516808	-0.664077288702374	0.883491148295223	1.35606108258792	0.480618388601371	0.669215277763468	-0.664077288702374	-0.664077288702374	-0.664077288702374	-0.664077288702374	-0.664077288702374	1.71422331119214	-0.664077288702374	1.30190039646056	-0.664077288702374	2.19311570916524	-0.664077288702374	-0.664077288702374	0.728561053649237	-0.664077288702374	1.50334099998676	-0.664077288702374	-0.664077288702374	-0.664077288702374	-0.664077288702374	-0.664077288702374	0.803715679994401	-0.664077288702374	1.15246956082422	0.661440831247381	-0.664077288702374	-0.664077288702374	0.932963804372782	-0.664077288702374	-0.664077288702374	-0.664077288702374	-0.664077288702374	-0.664077288702374	-0.664077288702374	-0.664077288702374	-0.664077288702374	-0.664077288702374	0.810258082797662	0.926476282959065	-0.664077288702374	1.04853412801779	0.746388186400656	-0.664077288702374	1.42407020107233	0.877949741380209	0.974516420167996	-0.664077288702374	0.398409335430639	-0.664077288702374	0.989435594186104	0.731197353632224	-0.664077288702374	-0.664077288702374	0.801857903628178	-0.664077288702374	0.774735086419565	-0.664077288702374	-0.664077288702374	0.739170795006867	-0.664077288702374	-0.664077288702374	-0.664077288702374	0.712153815829251	-0.664077288702374	-0.664077288702374	-0.664077288702374	-0.664077288702374	-0.664077288702374	-0.664077288702374	-0.664077288702374	-0.664077288702374	0.781901761588592	0.500922030485513	-0.664077288702374	-0.664077288702374	-0.664077288702374	-0.664077288702374	-0.664077288702374	-0.664077288702374	-0.664077288702374	1.5633836879682	1.24857146649236	-0.664077288702374	1.39894668289723	-0.664077288702374	1.97690419534902	-0.664077288702374	0.908433227508522	0.841314222190962	-0.664077288702374	0.779953214013028	-0.664077288702374	0.936603423584814	-0.664077288702374	-0.664077288702374	-0.664077288702374	0.498649815160188	0.716352630931086	-0.664077288702374	1.79192532505365	-0.664077288702374	-0.664077288702374	-0.664077288702374	-0.664077288702374	-0.664077288702374	-0.664077288702374	-0.664077288702374	-0.664077288702374	1.69933891106764	1.7508836556942	0.974122617181687	0.998938144363634	1.86077295903453	0.781301606164195	-0.664077288702374	0.943276165763303	0.980647045093351	-0.664077288702374	-0.664077288702374	-0.664077288702374	-0.664077288702374	1.45253753689324	1.2064295151239	-0.664077288702374	0.834471264344394	-0.664077288702374	0.8580503519571	2.14961665712724	0.436818327208175	-0.664077288702374	0.679135106778692	-0.664077288702374	0.444970688884913	0.387800083809603	0.919314741241646	-0.664077288702374	0.727177805991531	-0.664077288702374	-0.664077288702374	-0.664077288702374	0.63140170589101	1.67953918597823	0.351591887471367	1.32833169804583	0.859477261394758	0.900556402530589	-0.664077288702374	-0.664077288702374	-0.664077288702374	-0.664077288702374	-0.664077288702374	-0.664077288702374	-0.664077288702374	-0.664077288702374	0.972745940327432	-0.664077288702374	-0.664077288702374	1.46809185307172	1.71007899814908	0.898955803773912	-0.664077288702374	0.617322857864039	-0.664077288702374	1.66758417233409	-0.664077288702374	-0.664077288702374	1.14031080543074	-0.664077288702374	-0.664077288702374	-0.664077288702374	-0.664077288702374	-0.664077288702374	1.44729489253196	-0.664077288702374	-0.664077288702374	-0.664077288702374	1.15457589809859	-0.664077288702374	-0.664077288702374	-0.664077288702374	-0.664077288702374	-0.664077288702374	-0.664077288702374	-0.664077288702374	0.580115287810636	0.477336608507789	-0.664077288702374	-0.664077288702374	-0.664077288702374	-0.664077288702374	-0.664077288702374	-0.664077288702374	-0.664077288702374	-0.664077288702374	0.756425086005467	0.597811307849005	-0.664077288702374	-0.664077288702374	-0.664077288702374	-0.664077288702374	-0.664077288702374	1.20761966717885	-0.664077288702374	1.32802678246252	0.223873284366015	0.208810812551073	1.48700269543151	-0.664077288702374	0.811825083595791	-0.664077288702374	0.640368985304477	0.531533695925455	0.641453926419898	-0.664077288702374	-0.664077288702374	-0.664077288702374	0.536059969536839	-0.664077288702374	-0.664077288702374	0.815916160505728	0.654131584882127	0.702373256358217	0.564312687947781	0.712288835291617	0.409084064852307	-0.664077288702374	-0.664077288702374	0.852537928725449	-0.664077288702374	-0.664077288702374	-0.664077288702374	-0.664077288702374	-0.664077288702374	0.743123454745851	-0.664077288702374	1.62065527452397	0.413255695546645	0.262505792035921	1.02134105807559	0.362908286702016	1.7812603777921	-0.664077288702374	0.39552216252804	-0.664077288702374	0.780028053686078	0.944126353481393	-0.664077288702374	-0.664077288702374	-0.664077288702374	1.13170219995407	0.35273329345392	-0.664077288702374	-0.664077288702374	-0.664077288702374	-0.664077288702374	0.839597150635318	-0.664077288702374	0.531533695925455	0.0940063909399031	1.07211637303481	-0.664077288702374	-0.664077288702374	-0.664077288702374	0.798465111686338	-0.664077288702374	0.534950219473562	-0.664077288702374	0.686484303126476	0.59523480168022	0.898245570090331	-0.664077288702374	-0.664077288702374	-0.664077288702374	-0.664077288702374	1.14189702768943	0.780102901704358	-0.664077288702374	1.09424160133849	-0.664077288702374	-0.664077288702374	-0.664077288702374	-0.664077288702374	-0.664077288702374	0.593783432212783	1.53818552189731	1.09631557585674	-0.664077288702374	0.298994317519206	0.310037370589749	-0.664077288702374	-0.664077288702374	-0.664077288702374	1.4446848408506	1.52735430035285	-0.664077288702374	1.1242594282684	-0.664077288702374	0.633303730160664	0.530632748172752	-0.664077288702374	-0.664077288702374	-0.664077288702374	-0.664077288702374	0.539503819223782	-0.664077288702374	-0.664077288702374	0.513684868679665	0.755126047456234	0.278581472634542	0.136519247199425	0.335197400010959	0.757726679624762	-0.664077288702374	0.437408537462088	0.422930762177709	0.365466847332038	0.366640891089684	-0.664077288702374	0.393658119406301	-0.664077288702374	-0.664077288702374	-0.664077288702374	-0.664077288702374	-0.664077288702374	0.409004171098564	0.221075499789732	0.469755224172305	-0.664077288702374	0.500068858347153	0.347971335227244	-0.664077288702374	1.07155717303722	-0.664077288702374	1.15275834269234	0.331765176423958	0.499122426021741	0.569318956867735	0.106268012056371	1.04896841933708	1.10630015635074	-0.664077288702374	0.208862927831844	-0.664077288702374	-0.664077288702374	0.366273703715589	-0.664077288702374	-0.664077288702374	1.2384421264819	0.117983850989417	1.34703172424322	0.232652255723753	0.614488192396686	0.859981569234032	0.363930124383596	0.346276795510707	-0.664077288702374	-0.664077288702374	0.23875381042848	0.4066528689489	0.614026651208358	1.21493005008737	-0.664077288702374	0.584489947507071	-0.664077288702374	-0.664077288702374	-0.664077288702374	-0.664077288702374	0.0275967310844846	0.0462622332016565	0.534698304713648	-0.664077288702374	0.553177765243096	-0.664077288702374	-0.664077288702374	-0.664077288702374	0.3642955784524	0.372330113579135	-0.664077288702374	-0.664077288702374	0.628973367404106	0.178265284278316	0.419903187110049	-0.664077288702374	-0.664077288702374	0.32228360803431	0.231881779111251	0.235027273133655	-0.664077288702374	-0.664077288702374	0.344447673956083	-0.664077288702374	-0.664077288702374	0.131187650243605	0.152735065244572	0.267721639903301	0.0605662208592666	0.681382355143283	0.161283821931837	1.01608561881733	-0.664077288702374	-0.664077288702374	-0.664077288702374	-0.664077288702374	-0.664077288702374	2.52657726283493	-0.664077288702374	2.25158945426015	-0.664077288702374	-0.664077288702374	1.93140394779797	2.82913051219189	-0.664077288702374	2.57419905183285	-0.664077288702374	-0.664077288702374	2.01637197413711	2.06832986327365	1.46524406549651	2.26702030702821	2.27716471230292	2.13043858965317	-0.664077288702374	2.62064332448471	-0.664077288702374	-0.664077288702374	-0.664077288702374	-0.664077288702374	2.48454753209871	-0.664077288702374	-0.664077288702374	2.31057403319368	-0.664077288702374	-0.664077288702374	1.93140394779797	-0.664077288702374	-0.664077288702374	-0.664077288702374	-0.664077288702374	-0.664077288702374	-0.664077288702374	-0.664077288702374	-0.664077288702374	2.42241864691995	-0.664077288702374	2.24852849002365	1.7153775934395	-0.664077288702374	-0.664077288702374	-0.664077288702374	-0.664077288702374	-0.664077288702374	2.7147276545585	2.55811188391748	-0.664077288702374	-0.664077288702374	-0.664077288702374	1.92798404056319	-0.664077288702374	1.58981219362263	1.06943584976441	-0.664077288702374	-0.664077288702374	-0.664077288702374	2.66022636190265	-0.664077288702374	-0.664077288702374	-0.664077288702374	-0.664077288702374	-0.664077288702374	-0.664077288702374	-0.664077288702374	1.86773099403197	-0.664077288702374	-0.664077288702374	1.69028960558432	-0.664077288702374	-0.664077288702374	-0.664077288702374	-0.664077288702374	-0.664077288702374	1.93827737466526	-0.664077288702374	2.3025297983669	-0.664077288702374	1.51227361371295	1.34154477788555	-0.664077288702374	2.35418214967731	1.55787105224537	-0.664077288702374	-0.664077288702374	1.51115233370044	-0.664077288702374	1.64281661511005	-0.664077288702374	-0.664077288702374	-0.664077288702374	-0.664077288702374	-0.664077288702374	-0.664077288702374	-0.664077288702374	-0.664077288702374	-0.664077288702374	-0.664077288702374	2.5511416485451	-0.664077288702374	-0.664077288702374	2.45215679723868	-0.664077288702374	-0.664077288702374	2.44125487003503	-0.664077288702374	-0.664077288702374	2.31705060959305	-0.664077288702374	-0.664077288702374	-0.664077288702374	-0.664077288702374	-0.664077288702374	3.25638714795436	-0.664077288702374	-0.664077288702374	-0.664077288702374	4.01785953853255	-0.664077288702374	-0.664077288702374	-0.664077288702374	-0.664077288702374	-0.664077288702374	-0.664077288702374	-0.664077288702374	2.19992432420149	-0.664077288702374	2.10530361370671	2.60133065188524	2.73885556478303	-0.664077288702374	-0.664077288702374	-0.664077288702374	-0.664077288702374	-0.664077288702374	-0.664077288702374	-0.664077288702374	-0.664077288702374	-0.664077288702374	-0.664077288702374	-0.664077288702374	2.10396127929935	-0.664077288702374	-0.664077288702374	-0.664077288702374	-0.664077288702374	-0.664077288702374	-0.664077288702374	1.5007517526468	1.7200082090318	-0.664077288702374	-0.664077288702374	-0.664077288702374	-0.664077288702374	-0.664077288702374	-0.664077288702374	-0.664077288702374	-0.664077288702374	1.07211637303481	2.19263096972751	-0.664077288702374	1.04701602398602	1.82306624086817	-0.664077288702374	-0.664077288702374	-0.664077288702374	2.74292372004443	-0.664077288702374	1.67022825175685	-0.664077288702374	-0.664077288702374	0.968826522465841	1.66802435596366	2.22545892754724	1.35150872466762	1.53154451056614	1.5946971740364	1.39318437189871	1.0463663184889	1.45323883893384	1.31681930758072	0.921327530689457	1.06211147249809	-0.664077288702374	1.7894350477538	1.35621848085316	-0.664077288702374	1.62496282766499	1.62918393112494	-0.664077288702374	-0.664077288702374	-0.664077288702374	-0.664077288702374	-0.664077288702374	-0.664077288702374	-0.664077288702374	-0.664077288702374	-0.664077288702374	-0.664077288702374	-0.664077288702374	-0.664077288702374	2.48360954673622	2.19627167367536	1.35244866256251	1.18465026713335	-0.664077288702374	1.84910381135491	-0.664077288702374	-0.664077288702374	-0.664077288702374	-0.664077288702374	-0.664077288702374	1.50910015604378	-0.664077288702374	-0.664077288702374	-0.664077288702374	1.34123522007311	-0.664077288702374	-0.664077288702374	-0.664077288702374	-0.664077288702374	0.886103611855873	-0.664077288702374	-0.664077288702374	-0.664077288702374	1.81308867740901	-0.664077288702374	-0.664077288702374	-0.664077288702374	-0.664077288702374	2.18755392293325	2.36259965658731	-0.664077288702374	1.71399261602091	1.91553903730525	2.85436472918151	-0.664077288702374	-0.664077288702374	-0.664077288702374	-0.664077288702374	-0.664077288702374	-0.664077288702374	1.4047463220911	2.49775858890578	-0.664077288702374	-0.664077288702374	-0.664077288702374	2.38133796291025	-0.664077288702374	-0.664077288702374	-0.664077288702374	-0.664077288702374	1.90546581722807	-0.664077288702374	-0.664077288702374	-0.664077288702374	-0.664077288702374	1.67243712435887	-0.664077288702374	-0.664077288702374	2.25350679338147	1.51527031111844	-0.664077288702374	-0.664077288702374	-0.664077288702374	-0.664077288702374	-0.664077288702374	2.11949854967022	2.01143488190078	-0.664077288702374	-0.664077288702374	-0.664077288702374	-0.664077288702374	-0.664077288702374	1.96977532666179	-0.664077288702374	1.41041638736381	-0.664077288702374	-0.664077288702374	-0.664077288702374	2.85181803365175	-0.664077288702374	-0.664077288702374	2.33505320994177	1.8693433770034	-0.664077288702374	-0.664077288702374	-0.664077288702374	-0.664077288702374	-0.664077288702374	-0.664077288702374	2.7505150103006	1.79317276493994	2.62433234212596	-0.664077288702374	2.08171946131706	-0.664077288702374	2.23977435310979	-0.664077288702374	-0.664077288702374	-0.664077288702374	2.09062800856976	-0.664077288702374	-0.664077288702374	1.18774510906609	-0.664077288702374	-0.664077288702374	-0.664077288702374	-0.664077288702374	-0.664077288702374	1.90435255023647	-0.664077288702374	-0.664077288702374	-0.664077288702374	-0.664077288702374	1.66538622342935	-0.664077288702374	-0.664077288702374	-0.664077288702374	-0.664077288702374	-0.664077288702374	-0.664077288702374	-0.664077288702374	2.37919319082589	1.59878714693744	-0.664077288702374	-0.664077288702374	-0.664077288702374	-0.664077288702374	-0.664077288702374	-0.664077288702374	-0.664077288702374	-0.664077288702374	-0.664077288702374	2.40038581033466	-0.664077288702374	1.82718799538586	1.58253129006062	-0.664077288702374	-0.664077288702374	-0.664077288702374	1.50334099998676	-0.664077288702374	-0.664077288702374	-0.664077288702374	-0.664077288702374	1.19111101910215	-0.664077288702374	-0.664077288702374	-0.664077288702374	-0.664077288702374	-0.664077288702374	0.715945097067549	-0.664077288702374	-0.664077288702374	-0.664077288702374	-0.664077288702374	1.55434411822665	0.724557720899508	-0.664077288702374	-0.664077288702374	-0.664077288702374	-0.664077288702374	-0.664077288702374	-0.664077288702374	-0.664077288702374	1.81079997362598	1.65751433199274	-0.664077288702374	-0.664077288702374	-0.664077288702374	-0.664077288702374	-0.664077288702374	-0.664077288702374	-0.664077288702374	2.37905034780049	-0.664077288702374	-0.664077288702374	1.71307037221404	1.13109941410111	1.4331172507268	1.14446598129093	2.02382055524585	-0.664077288702374	-0.664077288702374	-0.664077288702374	-0.664077288702374	2.20309967199291	-0.664077288702374	-0.664077288702374	0.413094623163555	-0.664077288702374	-0.664077288702374	-0.664077288702374	-0.664077288702374	-0.664077288702374	-0.664077288702374	-0.664077288702374	-0.664077288702374	-0.664077288702374	-0.664077288702374	-0.664077288702374	-0.664077288702374	-0.664077288702374	-0.664077288702374	0.850544119152264	-0.664077288702374	1.25386847444904	1.25498786949243	-0.664077288702374	0.92059496165668	-0.664077288702374	-0.664077288702374	0.653393069817573	1.44000553658758	-0.664077288702374	2.50013340775103	-0.664077288702374	-0.664077288702374	-0.664077288702374	1.46275948999251	-0.664077288702374	-0.664077288702374	-0.664077288702374	1.84963136576657	-0.664077288702374	-0.664077288702374	1.64238767728254	2.04743607791483	-0.664077288702374	-0.664077288702374	-0.664077288702374	-0.664077288702374	1.10478278025104	-0.664077288702374	-0.664077288702374	-0.664077288702374	-0.664077288702374	-0.664077288702374	-0.664077288702374	1.38371650849164	-0.664077288702374	-0.664077288702374	1.27568021065705	-0.664077288702374	-0.664077288702374	-0.664077288702374	-0.664077288702374	-0.664077288702374	1.28143807371861	1.55356214106033	1.17670873666279	-0.664077288702374	-0.664077288702374	-0.664077288702374	-0.664077288702374	1.26117109319649	-0.664077288702374	-0.664077288702374	0.613162212322479	0.938008108919988	0.694182271042878	0.831397689108403	1.73654477357269	0.650937693504291	1.02775904231829	1.05507418382798	0.984629090197178	1.1371476799138	-0.664077288702374	1.20656167009153	0.962985818448184	0.750384637254517	-0.664077288702374	-0.664077288702374	-0.664077288702374	-0.664077288702374	-0.664077288702374	-0.664077288702374	-0.664077288702374	-0.664077288702374	-0.664077288702374	-0.664077288702374	-0.664077288702374	1.55278081135262	1.61866559976464	-0.664077288702374	1.11653000516275	1.1810542638905	-0.664077288702374	-0.664077288702374	2.5246339648034	-0.664077288702374	-0.664077288702374	1.32376912643657	1.16155326401518	1.80775635544589	2.68439345417583	2.31705060959305	-0.664077288702374	-0.664077288702374	1.01331588681137	-0.664077288702374	1.85810924289615	-0.664077288702374	-0.664077288702374	1.68579595965831	2.10698385512856	-0.664077288702374	-0.664077288702374	-0.664077288702374	-0.664077288702374	-0.664077288702374	-0.664077288702374	1.87527706280906	-0.664077288702374	-0.664077288702374	1.54655337349178	-0.664077288702374	2.1572180575483	-0.664077288702374	-0.664077288702374	-0.664077288702374	-0.664077288702374	-0.664077288702374	1.37885853894049	-0.664077288702374	-0.664077288702374	-0.664077288702374	-0.664077288702374	-0.664077288702374	-0.664077288702374	1.38599266682855	-0.664077288702374	-0.664077288702374	-0.664077288702374	-0.664077288702374	-0.664077288702374	-0.664077288702374	-0.664077288702374	-0.664077288702374	-0.664077288702374	-0.664077288702374	-0.664077288702374	-0.664077288702374	-0.664077288702374	-0.664077288702374	-0.664077288702374	1.29453642361934	-0.664077288702374	-0.664077288702374	-0.664077288702374	2.03761204839379	-0.664077288702374	-0.664077288702374	1.69570920939051	-0.664077288702374	-0.664077288702374	-0.664077288702374	-0.664077288702374	-0.664077288702374	1.40574432352468	1.47668861460979	1.54345502754876	-0.664077288702374	-0.664077288702374	1.30486367314442	1.49816971358984	-0.664077288702374	1.41041638736381	-0.664077288702374	-0.664077288702374	-0.664077288702374	-0.664077288702374	0.995082261277619	-0.664077288702374	-0.664077288702374	1.39318437189871	1.18929689944676	-0.664077288702374	1.46488871331424	1.34247410774503	-0.664077288702374	-0.664077288702374	1.93885219541746	-0.664077288702374	-0.664077288702374	-0.664077288702374	-0.664077288702374	-0.664077288702374	-0.664077288702374	-0.664077288702374	-0.664077288702374	1.04485245804012	-0.664077288702374	2.57622532539616	-0.664077288702374	-0.664077288702374	-0.664077288702374	-0.664077288702374	1.30753933635643	2.2191134081176	1.67553794374831	-0.664077288702374	-0.664077288702374	-0.664077288702374	1.09366646082114	-0.664077288702374	2.81464503176825	-0.664077288702374	-0.664077288702374	-0.664077288702374	1.00363225637522	1.31022329934995	-0.664077288702374	0.706240854210077	-0.664077288702374	-0.664077288702374	-0.664077288702374	1.26201775993997	-0.664077288702374	-0.664077288702374	1.8693433770034	1.69209282763908	1.41848254446625	1.4259404636569	1.39056249550185	-0.664077288702374	-0.664077288702374	1.20629738117522	-0.664077288702374	1.43071866068696	1.13811962928372	-0.664077288702374	-0.664077288702374	-0.664077288702374	2.23598938446178	2.41709246179614	-0.664077288702374	-0.664077288702374	-0.664077288702374	-0.664077288702374	1.49229479667799	1.41915799599099	1.28578202150062	0.794936146668073	1.4959622487948	-0.664077288702374	1.59899210520974	2.1439208144001	1.10059587739603	1.14692021136983	-0.664077288702374	-0.664077288702374	-0.664077288702374	-0.664077288702374	1.79067942041138	-0.664077288702374	-0.664077288702374	-0.664077288702374	-0.664077288702374	-0.664077288702374	-0.664077288702374	-0.664077288702374	2.25594011947602	-0.664077288702374	-0.664077288702374	3.02360784121942	1.15036867426891	0.502537164263304	-0.664077288702374	1.54229577347814	1.55944281470466	-0.664077288702374	-0.664077288702374	-0.664077288702374	-0.664077288702374	-0.664077288702374	-0.664077288702374	1.33598940717475	1.60784704499082	1.34340442359468	-0.664077288702374	-0.664077288702374	-0.664077288702374	-0.664077288702374	-0.664077288702374	-0.664077288702374	-0.664077288702374	-0.664077288702374	-0.664077288702374	2.51016029046296	-0.664077288702374	-0.664077288702374	-0.664077288702374	2.39646403067586	1.17111907217622	1.00260931829759	-0.664077288702374	-0.664077288702374	-0.664077288702374	1.35464576192562	1.55708615021474	1.59960724343695	-0.664077288702374	-0.664077288702374	-0.664077288702374	-0.664077288702374	-0.664077288702374	-0.664077288702374	1.89438633469577	-0.664077288702374	2.20873984602677	1.50260047751047	2.48017666756445	-0.664077288702374	-0.664077288702374	1.30190039646056	-0.664077288702374	-0.664077288702374	-0.664077288702374	-0.664077288702374	-0.664077288702374	-0.664077288702374	-0.664077288702374	-0.664077288702374	-0.664077288702374	-0.664077288702374	-0.664077288702374	-0.664077288702374	-0.664077288702374	1.17441744549452	1.31351503258123	2.08698978790178	1.29307115213896	0.897713355659888	-0.664077288702374	-0.664077288702374	1.51714815260158	-0.664077288702374	1.22527343877817	1.18774510906609	-0.664077288702374	1.13666214414659	-0.664077288702374	1.13327155994495	-0.664077288702374	1.32043836888592	-0.664077288702374	1.09435667964443	1.15556900833986	0.789297439406599	0.778010306821881	1.25905811097632	1.68512368101725	1.03412466354808	2.52884848952359	-0.664077288702374	0.86869567085946	-0.664077288702374	-0.664077288702374	-0.664077288702374	-0.664077288702374	-0.664077288702374	-0.664077288702374	0.799234713803207	0.646420794349224	1.39105351126157	1.37584914596747	1.84831298713883	0.336162821720365	1.01789135667229	1.68916426757569	1.81665914030798	0.901803782259615	1.46862679916737	-0.664077288702374	2.05863636523794	-0.664077288702374	-0.664077288702374	0.67187062115402	1.11157506609093	0.36612690485111	1.68848968222523	1.34030720215523	1.55239038901157	-0.664077288702374	1.15730987556149	1.88998737210412	-0.664077288702374	1.29512323131253	-0.664077288702374	-0.664077288702374	-0.664077288702374	1.08406620851619	-0.664077288702374	1.28288361155405	-0.664077288702374	1.4358662924207	-0.664077288702374	-0.664077288702374	-0.664077288702374	-0.664077288702374	-0.664077288702374	-0.664077288702374	1.06876715170497	0.694444860447821	1.85784324963163	0.93819560389761	2.26527375692301	1.43071866068696	-0.664077288702374	-0.664077288702374	0.94516680849426	1.04355721885046	2.16960882775511	1.62180907200351	1.00097548611942	0.908073315893334	1.39252818082317	0.98702849954837	0.815127514720609	-0.664077288702374	1.1466744532864	1.38096040249046	1.78224773110046	-0.664077288702374	2.18466313317571	1.18529406756626	1.65620850625453	1.22730335739454	0.859561287572918	-0.664077288702374	0.780851841202576	1.13957975228057	1.015600188358	-0.664077288702374	0.879158237724328	0.719485629672358	1.51227361371295	-0.664077288702374	-0.664077288702374	-0.664077288702374	1.26004351514037	-0.664077288702374	0.796161529969532	1.16405973638227	-0.664077288702374	1.12199232976185	-0.664077288702374	1.01684906313173	-0.664077288702374	1.94751241546002	-0.664077288702374	-0.664077288702374	1.94096256450403	0.805267709835157	-0.664077288702374	0.597362418863597	1.37322426885663	-0.664077288702374	-0.664077288702374	-0.664077288702374	0.623500814608103	-0.664077288702374	-0.664077288702374	-0.664077288702374	0.394511624357424	0.437324181251881	-0.664077288702374	-0.664077288702374	-0.664077288702374	3.01319413920888	3.12744177959801	3.46666321383575	2.0650890408798	-0.664077288702374	2.58538643472768	-0.664077288702374	3.9515093046635	2.4135552037967	-0.664077288702374	-0.664077288702374	2.42152925090745	-0.664077288702374	-0.664077288702374	-0.664077288702374	-0.664077288702374	-0.664077288702374	-0.664077288702374	-0.664077288702374	-0.664077288702374	-0.664077288702374	-0.664077288702374	-0.664077288702374	-0.664077288702374	-0.664077288702374	-0.664077288702374	2.10463224023869	-0.664077288702374	-0.664077288702374	2.17962229054243	-0.664077288702374	-0.664077288702374	1.60083870668001	-0.664077288702374	2.10295561040432	2.34499366219316	-0.664077288702374	1.61033284922533	1.79517187023008	-0.664077288702374	2.46132016580192	-0.664077288702374	-0.664077288702374	-0.664077288702374	-0.664077288702374	-0.664077288702374	-0.664077288702374	2.0932816457137	-0.664077288702374	2.66786359444226	-0.664077288702374	-0.664077288702374	-0.664077288702374	-0.664077288702374	1.78670280449586	2.48173582213457	3.11457799763513	2.36091121257982	1.24303129844655	-0.664077288702374	-0.664077288702374	-0.664077288702374	-0.664077288702374	-0.664077288702374	-0.664077288702374	-0.664077288702374	3.12033757583062	1.43724394425053	-0.664077288702374	-0.664077288702374	-0.664077288702374	-0.664077288702374	-0.664077288702374	-0.664077288702374	-0.664077288702374	-0.664077288702374	-0.664077288702374	-0.664077288702374	-0.664077288702374	-0.664077288702374	-0.664077288702374	2.19408582215509	1.49486048640102	-0.664077288702374	-0.664077288702374	1.76026299423987	-0.664077288702374	-0.664077288702374	-0.664077288702374	-0.664077288702374	1.19111101910215	-0.664077288702374	-0.664077288702374	-0.664077288702374	-0.664077288702374	-0.664077288702374	1.54306845072715	1.16657393198113	-0.664077288702374	1.63257414277043	2.77955932260186	-0.664077288702374	-0.664077288702374	-0.664077288702374	-0.664077288702374	-0.664077288702374	-0.664077288702374	-0.664077288702374	1.62159918789243	-0.664077288702374	-0.664077288702374	1.76802488225798	2.26005027085188	-0.664077288702374	-0.664077288702374	-0.664077288702374	-0.664077288702374	-0.664077288702374	-0.664077288702374	-0.664077288702374	-0.664077288702374	-0.664077288702374	-0.664077288702374	-0.664077288702374	-0.664077288702374	-0.664077288702374	-0.664077288702374	1.22581426957302	1.10408342853756	-0.664077288702374	-0.664077288702374	-0.664077288702374	-0.664077288702374	1.7255936188933	-0.664077288702374	-0.664077288702374	-0.664077288702374	1.99372677831794	-0.664077288702374	-0.664077288702374	-0.664077288702374	-0.664077288702374	1.53383800446343	1.61866559976464	-0.664077288702374	-0.664077288702374	1.40574432352468	-0.664077288702374	-0.664077288702374	-0.664077288702374	1.79918195045643	-0.664077288702374	2.05799321021423	-0.664077288702374	1.70755487904539	-0.664077288702374	-0.664077288702374	-0.664077288702374	1.17900644508371	-0.664077288702374	-0.664077288702374	-0.664077288702374	1.60619341088443	1.5481063789547	-0.664077288702374	-0.664077288702374	-0.664077288702374	-0.664077288702374	-0.664077288702374	1.74729947747197	-0.664077288702374	-0.664077288702374	-0.664077288702374	-0.664077288702374	-0.664077288702374	-0.664077288702374	1.91217048693656	1.4310609277668	-0.664077288702374	-0.664077288702374	-0.664077288702374	-0.664077288702374	2.01513556408514	-0.664077288702374	-0.664077288702374	1.20920919195205	1.4389689549698	-0.664077288702374	1.07705461907909	1.40242196109588	-0.664077288702374	-0.664077288702374	-0.664077288702374	-0.664077288702374	-0.664077288702374	-0.664077288702374	-0.664077288702374	-0.664077288702374	-0.664077288702374	-0.664077288702374	-0.664077288702374	-0.664077288702374	-0.664077288702374	0.583831677185122	-0.664077288702374	-0.664077288702374	1.23219531046094	-0.664077288702374	-0.664077288702374	-0.664077288702374	1.9656388684021	-0.664077288702374	-0.664077288702374	-0.664077288702374	-0.664077288702374	2.73885556478303	3.27223082721878	-0.664077288702374	-0.664077288702374	-0.664077288702374	1.93540797790273	-0.664077288702374	2.34001264389974	-0.664077288702374	-0.664077288702374	-0.664077288702374	-0.664077288702374	-0.664077288702374	-0.664077288702374	-0.664077288702374	-0.664077288702374	-0.664077288702374	-0.664077288702374	-0.664077288702374	-0.664077288702374	-0.664077288702374	-0.664077288702374	-0.664077288702374	-0.664077288702374	-0.664077288702374	2.30574066801442	-0.664077288702374	-0.664077288702374	-0.664077288702374	-0.664077288702374	-0.664077288702374	2.34499366219316	-0.664077288702374	-0.664077288702374	2.75403465140409	2.81670400337459	-0.664077288702374	-0.664077288702374	2.76110446586455	-0.664077288702374	2.2356115887299	-0.664077288702374	-0.664077288702374	2.04457469895691	-0.664077288702374	-0.664077288702374	-0.664077288702374	-0.664077288702374	-0.664077288702374	-0.664077288702374	-0.664077288702374	-0.664077288702374	-0.664077288702374	-0.664077288702374	-0.664077288702374	-0.664077288702374	2.93329705959739	2.47893083439308	2.71359054792846	-0.664077288702374	2.50633045419649	-0.664077288702374	-0.664077288702374	-0.664077288702374	-0.664077288702374	-0.664077288702374	3.46256086810967	2.56914840254327	-0.664077288702374	-0.664077288702374	-0.664077288702374	2.42152925090745	-0.664077288702374	-0.664077288702374	-0.664077288702374	-0.664077288702374	-0.664077288702374	2.04267132518197	-0.664077288702374	-0.664077288702374	-0.664077288702374	-0.664077288702374	-0.664077288702374	-0.664077288702374	-0.664077288702374	-0.664077288702374	2.17460424944082	-0.664077288702374	-0.664077288702374	-0.664077288702374	-0.664077288702374	-0.664077288702374	-0.664077288702374	2.16534490446351	-0.664077288702374	1.99191157768626	3.34133813052488	-0.664077288702374	-0.664077288702374	-0.664077288702374	-0.664077288702374	-0.664077288702374	-0.664077288702374	-0.664077288702374	-0.664077288702374	-0.664077288702374	-0.664077288702374	2.94147194827683	-0.664077288702374	-0.664077288702374	-0.664077288702374	-0.664077288702374	-0.664077288702374	-0.664077288702374	-0.664077288702374	-0.664077288702374	-0.664077288702374	-0.664077288702374	-0.664077288702374	-0.664077288702374	-0.664077288702374	-0.664077288702374	-0.664077288702374	-0.664077288702374	-0.664077288702374	-0.664077288702374	-0.664077288702374	-0.664077288702374	-0.664077288702374	1.29835783879457	-0.664077288702374	2.49918290494846	-0.664077288702374	-0.664077288702374	-0.664077288702374	-0.664077288702374	-0.664077288702374	-0.664077288702374	1.48864183015354	2.94557948357757	-0.664077288702374	-0.664077288702374	-0.664077288702374	-0.664077288702374	-0.664077288702374	-0.664077288702374	-0.664077288702374	-0.664077288702374	-0.664077288702374	-0.664077288702374	-0.664077288702374	-0.664077288702374	-0.664077288702374	-0.664077288702374	-0.664077288702374	-0.664077288702374	1.49046650876167	-0.664077288702374	-0.664077288702374	1.06498863431463	0.634495508438195	1.06921288686178	-0.664077288702374	0.856040816289114	1.43123210983012	1.92174304492784	-0.664077288702374	-0.664077288702374	-0.664077288702374	-0.664077288702374	1.48718467789159	-0.664077288702374	1.45008721691531	1.39713166762664	-0.664077288702374	2.62909208735485	2.47737540187362	1.47957215816009	1.68557181566465	1.87870893035264	-0.664077288702374	-0.664077288702374	-0.664077288702374	-0.664077288702374	2.0644420388209	-0.664077288702374	-0.664077288702374	-0.664077288702374	2.63333886709023	-0.664077288702374	2.05286170619958	-0.664077288702374	2.15335234069376	2.39082262222487	-0.664077288702374	1.99312136756386	-0.664077288702374	-0.664077288702374	-0.664077288702374	-0.664077288702374	-0.664077288702374	-0.664077288702374	-0.664077288702374	-0.664077288702374	-0.664077288702374	-0.664077288702374	-0.664077288702374	-0.664077288702374	-0.664077288702374	-0.664077288702374	2.93601609751346	-0.664077288702374	-0.664077288702374	-0.664077288702374	2.21169390296815	-0.664077288702374	-0.664077288702374	-0.664077288702374	-0.664077288702374	2.61329915968248	1.4518367734851	-0.664077288702374	-0.664077288702374	1.50001329314754	1.62918393112494	-0.664077288702374	-0.664077288702374	-0.664077288702374	1.51714815260158	2.19919283503162	-0.664077288702374	2.03950649170101	-0.664077288702374	-0.664077288702374	-0.664077288702374	-0.664077288702374	2.69666042900802	2.17746892014295	1.83600229269859	1.65490442868056	-0.664077288702374	-0.664077288702374	-0.664077288702374	-0.664077288702374	2.07942170626385	-0.664077288702374	-0.664077288702374	1.11985045498835	-0.664077288702374	1.712148986383	-0.664077288702374	-0.664077288702374	1.85917390324525	-0.664077288702374	-0.664077288702374	2.77895964844341	-0.664077288702374	-0.664077288702374	-0.664077288702374	2.66131444117126	-0.664077288702374	-0.664077288702374	-0.664077288702374	-0.664077288702374	-0.664077288702374	-0.664077288702374	-0.664077288702374	-0.664077288702374	-0.664077288702374	2.31623902090074	-0.664077288702374	1.90490903512052	-0.664077288702374	-0.664077288702374	-0.664077288702374	-0.664077288702374	2.05863636523794	1.84069958685598	-0.664077288702374	-0.664077288702374	-0.664077288702374	-0.664077288702374	-0.664077288702374	1.84017660105232	-0.664077288702374	-0.664077288702374	-0.664077288702374	1.68579595965831	1.33752903303992	-0.664077288702374	-0.664077288702374	1.66626480975214	-0.664077288702374	-0.664077288702374	-0.664077288702374	-0.664077288702374	-0.664077288702374	-0.664077288702374	-0.664077288702374	-0.664077288702374	-0.664077288702374	-0.664077288702374	-0.664077288702374	-0.664077288702374	-0.664077288702374	-0.664077288702374	-0.664077288702374	-0.664077288702374	-0.664077288702374	-0.664077288702374	-0.664077288702374	-0.664077288702374	1.82049856904711	1.76219785075423	3.17665899296596	-0.664077288702374	1.59592233074167	-0.664077288702374	-0.664077288702374	1.68579595965831	1.51677228159825	-0.664077288702374	-0.664077288702374	-0.664077288702374	-0.664077288702374	-0.664077288702374	-0.664077288702374	-0.664077288702374	-0.664077288702374	-0.664077288702374	-0.664077288702374	-0.664077288702374	-0.664077288702374	-0.664077288702374	2.1174593922399	-0.664077288702374	-0.664077288702374	-0.664077288702374	-0.664077288702374	-0.664077288702374	-0.664077288702374	2.78015928994694	-0.664077288702374	-0.664077288702374	2.65913926297276	3.52690400858239	-0.664077288702374	-0.664077288702374	-0.664077288702374	-0.664077288702374	2.4056356128887	-0.664077288702374	-0.664077288702374	1.10478278025104	-0.664077288702374	-0.664077288702374	-0.664077288702374	1.7832360508644	2.14496478429327	2.07876609669439	1.53001862735638	1.32559128927079	1.28172698621695	2.23939528144306	3.15544997034571	-0.664077288702374	1.33752903303992	1.96005084944922	-0.664077288702374	2.2561965651552	1.08885173435511	1.11558383319703	-0.664077288702374	-0.664077288702374	-0.664077288702374	1.57690659184827	2.56011091704963	1.64841012382127	-0.664077288702374	-0.664077288702374	-0.664077288702374	1.47560961114961	1.46666685360885	2.19882727051562	-0.664077288702374	1.15730987556149	-0.664077288702374	-0.664077288702374	-0.664077288702374	-0.664077288702374	-0.664077288702374	-0.664077288702374	-0.664077288702374	-0.664077288702374	1.69956621160716	0.95316093913949	-0.664077288702374	-0.664077288702374	-0.664077288702374	-0.664077288702374	1.12653295513359	1.32074063862171	1.77315137783272	-0.664077288702374	0.912947322551908	-0.664077288702374	-0.664077288702374	-0.664077288702374	-0.664077288702374	-0.664077288702374	0.763834803931156	0.7729553347887	-0.664077288702374	1.39713166762664	-0.664077288702374	-0.664077288702374	1.17823982741992	-0.664077288702374	-0.664077288702374	1.72793017133222	1.57570561471208	1.80758753235179	0.611437045328424	0.708608463591717	-0.664077288702374	-0.664077288702374	1.91835447989277	1.97949033216715	1.23042547945774	1.93483503785966	-0.664077288702374	1.0393626337684	-0.664077288702374	0.85503820320313	-0.664077288702374	1.26725758142021	0.733844364060837	0.441983902535472	-0.664077288702374	1.68804021559514	-0.664077288702374	1.49853813627427	-0.664077288702374	-0.664077288702374	-0.664077288702374	-0.664077288702374	1.23588307285273	-0.664077288702374	2.04489225508238	0.849218064124957	1.32043836888592	-0.664077288702374	0.364588136085106	1.00015989077813	0.743265062687626	-0.664077288702374	0.282444433359289	-0.664077288702374	-0.664077288702374	0.571033060285137	0.376209259210798	1.23396887965611	-0.664077288702374	-0.664077288702374	-0.664077288702374	1.1851652671995	-0.664077288702374	-0.664077288702374	-0.664077288702374	-0.664077288702374	-0.664077288702374	1.11641167236735	0.573613667128826	-0.664077288702374	0.901090728821184	0.504729842977622	-0.664077288702374	-0.664077288702374	-0.664077288702374	1.9257102837652	1.92146024505108	0.96784988125284	-0.664077288702374	0.929064374521107	0.69405101695695	0.327746442331472	1.26023134089486	-0.664077288702374	1.60262028652562	0.504252437917549	-0.664077288702374	0.558665976763698	-0.664077288702374	-0.664077288702374	-0.664077288702374	-0.664077288702374	1.09885783304018	0.294864259520252	-0.664077288702374	0.777339071412522	-0.664077288702374	-0.664077288702374	2.22060323706248	1.34402518279661	-0.664077288702374	-0.664077288702374	-0.664077288702374	-0.664077288702374	-0.664077288702374	-0.664077288702374	2.15230040021825	2.2500579312117	1.2185423896918	-0.664077288702374	1.3010133925913	1.1708659006475	-0.664077288702374	1.09620021236812	-0.664077288702374	0.759030836348964	-0.664077288702374	0.839842187045254	1.00138361368732	1.50019785290037	0.523476252897148	1.76462167569627	0.265343309320164	0.322015452708436	-0.664077288702374	1.32043836888592	1.21346283027447	-0.664077288702374	-0.664077288702374	-0.664077288702374	1.5568900265512	-0.664077288702374	-0.664077288702374	0.307755821083107	0.297910600654354	-0.664077288702374	-0.664077288702374	1.24013720820088	-0.664077288702374	-0.664077288702374	0.748097981822396	0.0341354828878966	-0.664077288702374	-0.664077288702374	0.569639968649199	1.10524935683642	-0.664077288702374	1.53632896965019	0.953543781193028	1.14888896468198	0.979258312870458	-0.664077288702374	1.7812603777921	-0.664077288702374	-0.664077288702374	1.49431009655045	-0.664077288702374	0.832366818168754	-0.664077288702374	-0.664077288702374	-0.664077288702374	-0.664077288702374	-0.664077288702374	-0.664077288702374	-0.664077288702374	0.958346106607319	-0.664077288702374	-0.664077288702374	0.837721404227364	1.43037652293433	1.13134047423735	1.62096980961314	1.33706686076024	-0.664077288702374	-0.664077288702374	1.05092574876099	0.386498960956988	1.06377007788629	0.141880283679572	-0.664077288702374	0.585313818251349	-0.664077288702374	-0.664077288702374	2.66698831895201	1.20510912057965	1.3650778999901	1.18697030792353	-0.664077288702374	1.63342355616027	0.241893025680403	-0.664077288702374	1.29492758430763	0.405183792861922	-0.664077288702374	-0.664077288702374	-0.664077288702374	-0.664077288702374	1.16330698551271	0.846408528712076	2.06670823973532	-0.664077288702374	1.38876441219389	-0.664077288702374	0.779504351141268	0.435723972933473	0.353662648174372	-0.664077288702374	-0.664077288702374	1.41225850712512	-0.664077288702374	0.567716538910105	0.640850944845104	-0.664077288702374	0.336024785959751	0.81662671828104	-0.664077288702374	-0.664077288702374	-0.664077288702374	0.788993980897993	1.30150605999037	0.457263514729079	1.05759588743097	1.23588307285273	0.633780162766691	-0.664077288702374	-0.664077288702374	0.871595961830727	-0.664077288702374	-0.664077288702374	-0.664077288702374	-0.664077288702374	-0.664077288702374	-0.664077288702374	-0.664077288702374	1.23096964547676	-0.664077288702374	0.614892330760878	1.4692810460346	0.503775442097279	-0.664077288702374	0.377709288914883	0.466983897420462	-0.664077288702374	-0.664077288702374	-0.664077288702374	-0.664077288702374	-0.664077288702374	-0.664077288702374	-0.664077288702374	0.61651159511799	-0.664077288702374	0.690256386210964	-0.664077288702374	-0.664077288702374	0.996500560290227	1.05880481684105	-0.664077288702374	0.358986594554473	0.427463963467401	0.832690163059306	-0.664077288702374	-0.664077288702374	0.481533506582408	-0.664077288702374	-0.664077288702374	0.937445911600274	-0.664077288702374	0.613392608207867	-0.664077288702374	0.671743920851041	-0.664077288702374	0.768673742016989	-0.664077288702374	1.85651431270772	1.42118739094899	-0.664077288702374	1.18981481246322	1.72621616281916	-0.664077288702374	0.236691948148121	1.03583110588441	0.976587298659746	1.47903080526466	0.184315567678985	-0.664077288702374	1.34480174992641	1.62833823313269	0.755991789654812	0.587571606444534	0.686095366026352	1.47614895466294	0.215798767330794	0.619530358538256	-0.664077288702374	-0.664077288702374	-0.664077288702374	0.8567100222511	0.90002247324299	0.968045107021543	-0.664077288702374	-0.664077288702374	-0.664077288702374	-0.664077288702374	-0.664077288702374	1.04679939485986	1.13496506834437	2.6824532917935	2.01864244065514	-0.664077288702374	0.527739385710139	0.20621317836028	-0.664077288702374	2.18495187383164	0.282136654987002	1.89053622497091	0.845254941245038	-0.664077288702374	2.11655431746286	-0.664077288702374	-0.664077288702374	-0.664077288702374	-0.664077288702374	1.35684835513336	-0.664077288702374	-0.664077288702374	-0.664077288702374	-0.664077288702374	0.71134429326063	-0.664077288702374	2.73399161407853	-0.664077288702374	-0.664077288702374	-0.664077288702374	0.771032603474679	1.79034743804296	1.42305168737634	1.37322426885663	0.71703242629134	-0.664077288702374	0.633899328951886	1.28752577990934	0.449871135511765	0.998023128506405	-0.664077288702374	1.80876988311174	1.38274279026651	0.585368783827116	0.875882808692226	1.73481588234047	0.650080608394906	-0.664077288702374	0.772363135542186	1.88437829765149	-0.664077288702374	1.81921715243446	-0.664077288702374	-0.664077288702374	-0.664077288702374	-0.664077288702374	-0.664077288702374	-0.664077288702374	1.18439288786806	0.44334720242375	1.52223728738097	0.743973560926328	0.742981877348186	2.09949871585509	1.25962105902464	2.33038896870077	0.642299095617447	1.91591399187317	2.24585696229704	-0.664077288702374	0.860233858916622	0.703837528462277	0.682219090113215	0.98273498194207	0.81198198138297	-0.664077288702374	0.703704274331078	1.48101732348802	0.669846482496164	0.898600599096152	-0.664077288702374	0.989435594186104	0.677982490967695	0.561667205722262	1.07660440028253	-0.664077288702374	-0.664077288702374	-0.664077288702374	0.840496040137527	0.98293413669448	0.577180651973636	-0.664077288702374	1.07424498194341	-0.664077288702374	0.514364740644014	0.290018852893966	-0.664077288702374	-0.664077288702374	-0.664077288702374	0.952587047819762	0.635570097728322	1.68251362933589	0.550996991728756	0.544196409239479	1.86522783621261	1.14287471445471	0.463783322874945	0.771328048271551	-0.664077288702374	0.533641478054756	0.453685011745832	1.63697082578355	0.380722883184753	2.45725323380978	0.128185721909919	0.866740440036108	1.67199495077044	-0.664077288702374	-0.664077288702374	-0.664077288702374	0.710939913541079	1.87771432445979	0.285037959691341	0.892324819310185	0.456388501224213	0.406692632083545	-0.664077288702374	-0.664077288702374	-0.664077288702374	-0.664077288702374	0.472270608439756	0.464581688133689	1.26013742282503	1.02649223069389	1.26406735960696	1.16607047312136	-0.664077288702374	0.353591096755221	1.10891370707136	-0.664077288702374	0.682992446114858	0.611781683686813	0.494789551712743	0.658209208168747	1.0966617672077	0.863183945060247	0.916305985925975	0.211529316703017	2.25440267034044	0.573398181765588	1.19396985721976	-0.664077288702374	1.47345539518033	0.270772289391805	0.243471081540823	0.276935865973947	0.802012524677197	-0.664077288702374	0.663875600294132	0.598710100662941	0.17972092856809	0.678494504335623	-0.664077288702374	-0.664077288702374	-0.664077288702374	0.496951747509353	-0.664077288702374	0.61097783418456	2.05375796125128	0.18806810486148	0.969022004528404	0.440963726511652	-0.664077288702374	0.291712120218758	1.71593212683693	0.540520680053161	2.45421229712502	2.89627818954236	-0.664077288702374	-0.664077288702374	0.689995521107741	-0.664077288702374	-0.664077288702374	0.93819560389761	0.435387705446857	0.414061811290207	0.621162104262067	0.443859345593111	0.011010732711524	0.621687528439564	0.542304546880644	0.302324945799327	0.948962727841209	0.53919911333152	-0.664077288702374	-0.664077288702374	0.18841544803346	-0.664077288702374	-0.664077288702374	-0.664077288702374	0.0591803772244597	1.1840069698131	0.295022430727924	1.3144149513326	-0.664077288702374	-0.664077288702374	0.381933403897342	-0.664077288702374	-0.664077288702374	-0.664077288702374	1.5657561122665	-0.664077288702374	0.192506083266697	1.85935145363925	-0.664077288702374	0.261446324736657	1.21390716963932	0.441388560847655	0.415758754830128	-0.664077288702374	0.301169343328677	-0.664077288702374	-0.664077288702374	-0.664077288702374	0.762885814981256	-0.664077288702374	0.56113955084444	0.266709316613086	-0.664077288702374	-0.664077288702374	1.18216563336666	0.310168079700972	0.790892838297545	0.414788391494808	0.235747853840276	0.637724950382481	1.10291920859565	-0.664077288702374	1.55787105224537	1.5946971740364	-0.664077288702374	1.38664406731812	2.60392233909334	0.998734711755935	0.997312214729291	0.908253249261254	2.11204013628189	-0.664077288702374	-0.664077288702374	-0.664077288702374	-0.664077288702374	1.4745318721724	1.1134590363139	0.747741407938336	-0.664077288702374	-0.664077288702374	-0.664077288702374	-0.664077288702374	0.780701986457648	1.03455091940395	-0.664077288702374	-0.664077288702374	-0.664077288702374	-0.664077288702374	-0.664077288702374	-0.664077288702374	-0.664077288702374	0.472540807241465	-0.664077288702374	-0.664077288702374	-0.664077288702374	0.434296317361629	-0.664077288702374	-0.664077288702374	-0.664077288702374	0.784458416580217	0.239089082849558	1.06913858002001	0.186187586210502	-0.664077288702374	0.19175478640083	0.252828952525736	1.92883797245728	1.75616377023405	0.612011552215537	-0.664077288702374	-0.664077288702374	0.571033060285137	-0.664077288702374	1.40574432352468	-0.664077288702374	-0.664077288702374	0.440284700580358	0.664939891428122	0.457000860626543	1.06487777778075	1.12477738499223	-0.664077288702374	-0.664077288702374	0.848721441557822	1.37450895280907	0.616743273371761	0.685706667715286	0.645691428955074	-0.664077288702374	1.33383847394387	0.526943808882731	1.07111010048366	1.33276498886699	0.174696628626244	0.862508548376479	0.782502453496969	1.623069337047	1.67642569817505	1.48754875045513	1.09068245689659	-0.664077288702374	-0.664077288702374	1.09781683251873	1.71076851334631	-0.664077288702374	1.22635544984871	2.14010137207944	-0.664077288702374	2.30092775850059	-0.664077288702374	1.65664358706233	-0.664077288702374	-0.664077288702374	-0.664077288702374	-0.664077288702374	-0.664077288702374	1.25582838716145	-0.664077288702374	1.26314796251875	1.95390880976146	1.22392288832091	0.655734724970262	-0.664077288702374	-0.664077288702374	2.42123293687021	1.28114925864531	0.809945113313149	-0.664077288702374	0.847894521221265	-0.664077288702374	-0.664077288702374	-0.664077288702374	-0.664077288702374	-0.664077288702374	-0.664077288702374	0.645327069617272	-0.664077288702374	0.752248402651894	0.880888235135328	0.598260534981352	1.15955362063176	1.49976727060646	1.37050047933932	1.70640967838982	-0.664077288702374	-0.664077288702374	0.802012524677197	1.42611067960182	0.742840330484124	1.50038244939294	1.41343273242977	0.873993398653358	0.595346592244296	-0.664077288702374	-0.664077288702374	0.535454383433353	-0.664077288702374	0.514559141278752	1.61699326629726	1.71053862156575	-0.664077288702374	1.76494529463974	-0.664077288702374	-0.664077288702374	1.38974473570191	-0.664077288702374	-0.664077288702374	2.32383641170621	0.798926768236047	-0.664077288702374	0.645084283017739	-0.664077288702374	-0.664077288702374	-0.664077288702374	0.453946043419295	-0.664077288702374	-0.664077288702374	-0.664077288702374	-0.664077288702374	-0.664077288702374	0.207458056728324	0.425068824403079	0.0200394811584913	0.0714837508688444	-0.664077288702374	-0.664077288702374	0.287086053696408	0.8309942857292	0.851872693979251	0.433500194035699	0.235858817981216	-0.069982178068629	0.298930499587908	-0.664077288702374	-0.664077288702374	0.463783322874945	1.30057023225576	1.1222306698771	-0.664077288702374	-0.664077288702374	-0.664077288702374	2.06137405057284	1.08736739335981	1.39680206000189	0.515337418199001	-0.664077288702374	-0.664077288702374	0.288020027510811	-0.664077288702374	0.226526363897206	-0.664077288702374	-0.664077288702374	-0.664077288702374	-0.664077288702374	-0.664077288702374	1.04560901779853	-0.664077288702374	-0.664077288702374	0.637005823740255	-0.664077288702374	0.336715359984016	1.98078576742295	0.464492922476023	1.30644825187286	0.730363684041196	0.0474951177321565	-0.664077288702374	1.15880501820749	-0.664077288702374	0.82914165620798	-0.664077288702374	-0.664077288702374	-0.664077288702374	1.02029404761226	1.11570204342284	0.410844869541411	-0.664077288702374	0.984928597439716	1.31892859454633	-0.664077288702374	1.416796126564	0.48677910365753	0.475250215114506	0.406215677457808	0.14392079225465	2.14524334347617	0.541947328554575	1.27807461221631	1.51928095412762	0.262859503998816	1.34796688574031	0.527639877475548	-0.664077288702374	-0.664077288702374	1.00712060775345	0.397080764849529	0.473171794702637	-0.664077288702374	2.88828374945318	-0.664077288702374	-0.664077288702374	-0.664077288702374	-0.664077288702374	-0.664077288702374	-0.664077288702374	-0.664077288702374	-0.664077288702374	-0.664077288702374	-0.664077288702374	-0.664077288702374	0.703571047924452	-0.664077288702374	-0.664077288702374	-0.664077288702374	-0.664077288702374	-0.664077288702374	0.664939891428122	2.01266702084612	2.56693288906433	-0.664077288702374	0.982237326344871	0.852870783354345	1.49431009655045	0.79386575213133	0.834795593572519	0.923897352457947	-0.664077288702374	1.09458688649069	-0.664077288702374	-0.664077288702374	1.27869825635419	1.67983622486597	1.10315191611248	0.0777782791950495	-0.664077288702374	-0.664077288702374	1.90658027421959	1.62833823313269	-0.664077288702374	-0.664077288702374	-0.664077288702374	-0.664077288702374	0.99023967382607	-0.664077288702374	2.27247135999548	-0.664077288702374	-0.664077288702374	-0.664077288702374	-0.664077288702374	1.38112229026631	0.354737174003271	-0.664077288702374	-0.664077288702374	1.94722259062152	-0.664077288702374	1.04463643403314	1.05529313784152	0.848721441557822	-0.664077288702374	1.64324574265846	0.841314222190962	-0.664077288702374	2.17794708570943	0.842625318470741	-0.664077288702374	0.708653219497156	1.04161842325413	1.58212842169731	0.999141631729838	0.359348407303118	-0.664077288702374	1.13868714101267	-0.664077288702374	-0.664077288702374	1.69435150981128	0.829624472246259	-0.664077288702374	0.968826522465841	1.58092083831504	-0.664077288702374	0.65969864127746	1.1325468596409	0.881408056437343	0.412048875166455	1.13617690060522	0.399270846251136	0.832097479453481	0.973532301875918	-0.664077288702374	1.68602015479191	-0.664077288702374	-0.664077288702374	1.60454262198725	-0.664077288702374	0.893469801765171	2.13387983902713	1.03497741160272	-0.664077288702374	1.69322152115102	0.895234896528197	-0.664077288702374	0.691039625247187	1.06565410439535	0.86580724134199	-0.664077288702374	0.687262894626753	1.30679526586377	1.60908914276973	-0.664077288702374	-0.664077288702374	0.785664918208422	0.819555656320511	-0.664077288702374	-0.664077288702374	2.03006747250159	1.3741876073776	1.22811670387018	1.10665073162012	-0.664077288702374	-0.664077288702374	-0.664077288702374	0.61350783917673	1.6117858780201	1.43191716181272	-0.664077288702374	-0.664077288702374	-0.664077288702374	-0.664077288702374	-0.664077288702374	0.684542003189866	0.695364777245633	0.560401638447556	0.478064188251541	0.583064621568746	-0.664077288702374	-0.664077288702374	0.427298428597012	1.18800353805498	1.29365696139928	1.39812121963582	1.1851652671995	-0.664077288702374	-0.664077288702374	0.971567949825743	2.02040019415469	0.920228954012637	1.43793355524519	1.71046200283741	1.06122832402333	2.61959139975803	-0.664077288702374	-0.664077288702374	2.45276545708156	0.761210148613694	0.800313624452258	-0.664077288702374	-0.664077288702374	0.378160175265614	-0.664077288702374	0.637365281595369	0.492168687593994	0.480344151855833	1.34526802026228	0.443432525262508	1.58434630926818	-0.664077288702374	-0.664077288702374	0.657589662623867	-0.664077288702374	-0.664077288702374	-0.664077288702374	1.37050047933932	1.08021340044605	0.551100651344284	-0.664077288702374	-0.664077288702374	-0.664077288702374	-0.664077288702374	-0.664077288702374	0.737764890521882	-0.664077288702374	0.52664575549743	0.590780325204482	1.11522930746023	2.91187631209891	-0.664077288702374	-0.664077288702374	0.873478978276835	0.816653049381107	0.562671071870357	0.566597458123672	-0.664077288702374	1.0953355216654	0.0489390041944216	1.39594564813023	-0.0377703839275838	0.96784988125284	0.546043148841835	1.02966319271526	-0.664077288702374	-0.664077288702374	1.48337056208671	-0.664077288702374	-0.664077288702374	1.40958030627224	-0.664077288702374	0.549754528404486	-0.664077288702374	1.43655485686517	0.834795593572519	-0.664077288702374	0.653393069817573	1.27769105708868	0.666822488384145	0.665065221527431	1.26555464183058	0.763980922573629	1.12833240526206	1.12032593216399	0.453598029508118	0.773696322428636	-0.664077288702374	1.47399347608406	1.30471526768752	1.11322329655639	0.775106464773957	-0.664077288702374	0.44548440270955	0.0860509832774528	0.760279432743047	0.315051983350252	0.833364283760543	0.0784137823000391	0.30303255712971	0.504300159998682	1.72849176178613	0.943024447021171	0.939258982095425	-0.664077288702374	-0.664077288702374	-0.664077288702374	0.983681438334946	0.812243557700789	0.137830755145876	-0.174746072700307	0.988030519378106	0.429288311799683	0.607506846700065	-0.664077288702374	1.00657235340175	-0.664077288702374	-0.664077288702374	-0.664077288702374	-0.664077288702374	0.880195730739553	-0.664077288702374	2.71951514479705	-0.664077288702374	1.04831707365999	0.501681508340888	1.97670552258918	-0.664077288702374	0.976488555163289	0.642057500129526	-0.664077288702374	1.79792709570716	-0.664077288702374	-0.664077288702374	-0.664077288702374	-0.664077288702374	2.55147263806169	-0.664077288702374	-0.664077288702374	-0.664077288702374	-0.664077288702374	-0.664077288702374	1.2980632813689	-0.664077288702374	-0.664077288702374	1.0471243612964	-0.664077288702374	-0.664077288702374	2.31017046767857	-0.664077288702374	1.2427552423646	1.92713080363164	0.913128474039555	-0.664077288702374	1.38306724467846	0.87536701531893	-0.664077288702374	-0.664077288702374	2.52250002211627	0.801857903628178	0.748526125547848	-0.664077288702374	0.914034912413568	0.763250650368427	0.716896409949078	1.29894725570869	1.40741012921172	3.05920198086288	0.564524847078314	0.367891364470271	-0.664077288702374	0.642782571496467	-0.664077288702374	-0.664077288702374	-0.664077288702374	-0.664077288702374	1.1708659006475	-0.664077288702374	0.929990923123409	-0.664077288702374	-0.664077288702374	0.542764155167595	1.40624374074521	0.558823549750224	-0.664077288702374	0.666068768760798	-0.664077288702374	0.619996123262528	-0.664077288702374	-0.664077288702374	0.488353344309335	0.327678617768884	0.61941397331448	1.25051913983323	-0.664077288702374	-0.664077288702374	1.49632979445221	0.346840987638777	1.13290912823132	0.656290624626869	1.45335577502328	0.536767300606912	1.56972340116821	1.73585678718155	0.180061322017291	0.922703091300658	0.45621366987892	-0.664077288702374	0.044727232985968	1.50728495811193	0.63754508961018	0.0928760504854913	0.866655552755446	-0.0828897355302823	0.744931247562575	-0.664077288702374	-0.664077288702374	0.817338013022238	1.10665073162012	-0.664077288702374	-0.664077288702374	-0.664077288702374	-0.664077288702374	-0.664077288702374	0.662813121495393	-0.664077288702374	-0.664077288702374	0.521110743188616	0.620229140017471	-0.664077288702374	-0.664077288702374	1.3020483190857	0.644356496765836	-0.664077288702374	-0.664077288702374	0.604017995843141	0.568784328859744	0.347971335227244	0.442835553692595	0.633184680007066	0.548205209098622	0.33101336347893	1.80484808006584	0.662188978587877	-0.664077288702374	0.456563389649191	-0.664077288702374	-0.664077288702374	-0.664077288702374	0.566544222078755	1.11298762643191	-0.664077288702374	1.41735791531882	0.400840962812947	-0.664077288702374	0.826091637148275	0.551723000678141	-0.664077288702374	-0.664077288702374	0.601245234867128	1.22212553842769	1.416796126564	0.316617603919826	0.427050224503328	0.325175846572204	0.315889276959786	1.35252703605447	0.736081783817067	-0.664077288702374	1.24709053099764	0.221719531362244	1.20960704831757	0.768894531252146	0.45246854712732	-0.664077288702374	-0.664077288702374	0.263036464457418	0.232597176442208	1.41188978118948	0.928755786267831	1.72662102553574	0.0519837314853379	0.735451734428722	1.33833071023011	1.09608486568699	0.491468780167445	0.790322620193208	0.600323830621083	1.10450296570787	1.02370208776288	-0.664077288702374	-0.664077288702374	-0.664077288702374	0.201884736456611	-0.664077288702374	0.84847326262325	0.506739425581729	0.321278803490809	0.0371857576911509	0.300144537678066	0.916215006143775	0.30736580805243	0.99356560785785	-0.664077288702374	0.199074521472918	1.36222052408138	0.667388375073107	0.113393795195069	0.781601616863816	0.837314302948214	-0.664077288702374	0.353519555777155	0.455471272780201	1.12410012425627	0.810884452125282	0.482817250813619	-0.664077288702374	0.904573559659089	0.645812929947822	0.30419278127338	1.48427725568307	0.249897643258767	1.15814017123091	0.209958828355304	-0.664077288702374	0.493383969388997	0.912006065490631	-0.664077288702374	0.906850957787071	0.779265080318654	-0.279557549422104	0.436291911625687	0.468412486490104	1.10981287805918	1.5593117346335	0.529633368972789	0.324164932947006	0.874679874138734	0.0386541969342272	1.0218651016964	0.414061811290207	0.318144096902867	-0.664077288702374	-0.664077288702374	1.20761966717885	-0.664077288702374	-0.664077288702374	1.17772914639164	0.691213809629175	0.170778223498836	-0.664077288702374	1.2268969799792	-0.664077288702374	-0.664077288702374	1.13520728904446	0.592669399496771	-0.664077288702374	0.505303270022102	-0.664077288702374	0.958538849272135	0.600963021436911	1.38740463673551	1.10957821383383	-0.664077288702374	-0.664077288702374	1.15012186841968	-0.664077288702374	0.658209208168747	0.482541908998015	0.215163556421853	1.50494749460305	0.202551718559071	-0.664077288702374	1.49632979445221	1.42265590872547	1.2675891044193	1.16213741882608	0.684865306111593	0.519833556912965	-0.664077288702374	0.365393561837695	0.726832453498483	0.14263315426704	1.09159941233729	0.174792670898721	-0.664077288702374	0.173402262339831	1.64754748441577	-0.664077288702374	-0.664077288702374	0.861749500991261	0.386957798224564	-0.664077288702374	-0.664077288702374	0.375685309145016	1.46051733528507	0.192105223122709	-0.664077288702374	0.806901155262118	2.0374317990556	0.859057281167927	0.329377120141526	1.01698795334352	0.512860417019956	-0.664077288702374	0.284604686237902	-0.664077288702374	-0.0113860981835537	-0.664077288702374	-0.00942311582525969	1.14540589015327	0.25767033127843	0.377634180620193	-0.664077288702374	1.1712878967147	1.1908516148515	-0.664077288702374	1.0104873304071	1.63448637268701	0.30142589682456	0.779504351141268	0.0441491008806394	0.863493718534303	1.14440472079584	0.0725129921095251	1.36577777662121	0.261858042728126	1.11779331306896	0.0396254601513546	0.696988822380642	-0.0399593491845749	0.0963952915658967	1.19915578194838	-0.664077288702374	0.185135585737686	0.376034548205717	-0.664077288702374	-0.664077288702374	-0.664077288702374	-0.664077288702374	2.27013197233728	-0.664077288702374	3.04395427692332	-0.664077288702374	2.34250044450475	-0.664077288702374	-0.664077288702374	-0.664077288702374	-0.664077288702374	-0.664077288702374	2.59874456899591	-0.664077288702374	-0.664077288702374	-0.664077288702374	-0.664077288702374	-0.664077288702374	-0.664077288702374	-0.664077288702374	-0.664077288702374	-0.664077288702374	-0.664077288702374	-0.664077288702374	-0.664077288702374	-0.664077288702374	-0.664077288702374	-0.664077288702374	-0.664077288702374	-0.664077288702374	2.17818624583115	-0.664077288702374	-0.664077288702374	-0.664077288702374	-0.664077288702374	-0.664077288702374	-0.664077288702374	-0.664077288702374	-0.664077288702374	-0.664077288702374	-0.664077288702374	-0.664077288702374	-0.664077288702374	-0.664077288702374	-0.664077288702374	-0.664077288702374	2.58640869381854	-0.664077288702374	-0.664077288702374	-0.664077288702374	-0.664077288702374	-0.664077288702374	-0.664077288702374	2.00897485502675	-0.664077288702374	-0.664077288702374	-0.664077288702374	-0.664077288702374	-0.664077288702374	-0.664077288702374	-0.664077288702374	-0.664077288702374	3.04469584243046	2.30172849611424	1.87907084220014	-0.664077288702374	-0.664077288702374	-0.664077288702374	-0.664077288702374	-0.664077288702374	-0.664077288702374	-0.664077288702374	-0.664077288702374	-0.664077288702374	-0.664077288702374	-0.664077288702374	2.67005456178	2.79829595861438	-0.664077288702374	-0.664077288702374	-0.664077288702374	-0.664077288702374	-0.664077288702374	-0.664077288702374	-0.664077288702374	-0.664077288702374	-0.664077288702374	-0.664077288702374	-0.664077288702374	-0.664077288702374	-0.664077288702374	-0.664077288702374	-0.664077288702374	-0.664077288702374	3.53625283532414	-0.664077288702374	2.63973730576958	-0.664077288702374	2.41090932254376	-0.664077288702374	-0.664077288702374	-0.664077288702374	2.17032108140657	-0.664077288702374	-0.664077288702374	-0.664077288702374	-0.664077288702374	-0.664077288702374	2.43404316300963	1.82101158677045	-0.664077288702374	1.84699629784555	1.89880398815077	-0.664077288702374	1.82512503891164	-0.664077288702374	-0.664077288702374	-0.664077288702374	-0.664077288702374	2.08732003300595	-0.664077288702374	-0.664077288702374	1.72746242139076	-0.664077288702374	-0.664077288702374	-0.664077288702374	-0.664077288702374	-0.664077288702374	1.67686987717198	-0.664077288702374	-0.664077288702374	-0.664077288702374	-0.664077288702374	-0.664077288702374	-0.664077288702374	-0.664077288702374	2.09062800856976	3.03067974899979	-0.664077288702374	2.79343328354158	-0.664077288702374	2.80930774418685	1.67420781868756	-0.664077288702374	-0.664077288702374	-0.664077288702374	-0.664077288702374	-0.664077288702374	-0.664077288702374	-0.664077288702374	-0.664077288702374	2.82975513280675	-0.664077288702374	-0.664077288702374	-0.664077288702374	-0.664077288702374	-0.664077288702374	-0.664077288702374	-0.664077288702374	-0.664077288702374	2.19045225293208	-0.664077288702374	-0.664077288702374	-0.664077288702374	-0.664077288702374	-0.664077288702374	-0.664077288702374	-0.664077288702374	-0.664077288702374	1.44242883605218	-0.664077288702374	-0.664077288702374	3.28022573777161	2.08468087564299	2.53928713920882	-0.664077288702374	-0.664077288702374	-0.664077288702374	-0.664077288702374	-0.664077288702374	2.04648144074303	2.13456938430576	-0.664077288702374	-0.664077288702374	-0.664077288702374	-0.664077288702374	-0.664077288702374	-0.664077288702374	-0.664077288702374	-0.664077288702374	-0.664077288702374	2.29773044025534	-0.664077288702374	-0.664077288702374	-0.664077288702374	-0.664077288702374	2.20065629402173	-0.664077288702374	2.28542522385629	-0.664077288702374	-0.664077288702374	-0.664077288702374	-0.664077288702374	-0.664077288702374	1.69209282763908	1.50556611788308	2.09860838934501	-0.664077288702374	1.1739091381872	2.19190425643314	1.7832360508644	-0.664077288702374	-0.664077288702374	1.68221577899031	-0.664077288702374	1.60207175519857	-0.664077288702374	-0.664077288702374	-0.664077288702374	-0.664077288702374	3.39470432516724	-0.664077288702374	2.00498934955093	-0.664077288702374	1.55356214106033	-0.664077288702374	2.82455958763348	1.25079774537567	-0.664077288702374	1.80219994994238	-0.664077288702374	-0.664077288702374	-0.664077288702374	1.77682920419577	1.55395304865427	1.1882620480844	0.952013602113721	-0.664077288702374	-0.664077288702374	-0.664077288702374	-0.664077288702374	-0.664077288702374	2.17675205819031	-0.664077288702374	-0.664077288702374	-0.664077288702374	-0.664077288702374	-0.664077288702374	-0.664077288702374	2.14079483099378	1.79267360454712	-0.664077288702374	2.47009239350904	-0.664077288702374	-0.664077288702374	-0.664077288702374	1.70024842759419	-0.664077288702374	-0.664077288702374	-0.664077288702374	-0.664077288702374	-0.664077288702374	-0.664077288702374	-0.664077288702374	1.75256067496267	-0.664077288702374	1.82203839672852	-0.664077288702374	-0.664077288702374	-0.664077288702374	-0.664077288702374	-0.664077288702374	-0.664077288702374	1.46205084759641	-0.664077288702374	-0.664077288702374	1.49119739013631	1.4040816040135	2.28463590673914	-0.664077288702374	1.54190967282961	-0.664077288702374	-0.664077288702374	-0.664077288702374	-0.664077288702374	1.6799847780475	1.72793017133222	-0.664077288702374	-0.664077288702374	-0.664077288702374	1.43621050931705	-0.664077288702374	-0.664077288702374	1.16155326401518	-0.664077288702374	1.75977986230797	-0.664077288702374	-0.664077288702374	-0.664077288702374	-0.664077288702374	-0.664077288702374	-0.664077288702374	-0.664077288702374	-0.664077288702374	1.37789012180842	1.59878714693744	-0.664077288702374	-0.664077288702374	-0.664077288702374	-0.664077288702374	1.40142764814006	1.58495208480653	-0.664077288702374	-0.664077288702374	-0.664077288702374	1.67465099303813	-0.664077288702374	-0.664077288702374	-0.664077288702374	-0.664077288702374	-0.664077288702374	-0.664077288702374	-0.664077288702374	1.77339614902811	-0.664077288702374	1.4259404636569	1.76680812844387	-0.664077288702374	-0.664077288702374	-0.664077288702374	-0.664077288702374	-0.664077288702374	1.23999964197603	-0.664077288702374	1.4745318721724	-0.664077288702374	-0.664077288702374	1.53078125826182	-0.664077288702374	1.02060800013689	1.18568058959023	2.03414754360782	3.6898080524442	3.04099234373501	2.9497005212789	2.54027049861518	2.12154150998849	1.81589298689486	-0.664077288702374	-0.664077288702374	-0.664077288702374	-0.664077288702374	-0.664077288702374	-0.664077288702374	-0.664077288702374	2.12769333396729	-0.664077288702374	-0.664077288702374	-0.664077288702374	1.90937163750326	2.13319072618762	2.0650890408798	-0.664077288702374	-0.664077288702374	1.89825075459061	2.22583331611658	-0.664077288702374	1.68266258840438	-0.664077288702374	-0.664077288702374	-0.664077288702374	-0.664077288702374	1.84752277108292	-0.664077288702374	-0.664077288702374	1.1371476799138	-0.664077288702374	-0.664077288702374	2.45856360178899	1.41511285917587	1.21773829508795	1.0201894254357	1.26967592235491	1.00281379543134	1.93026273932441	-0.664077288702374	2.05831473988968	1.20365910769172	-0.664077288702374	1.7061807973653	1.59388127424829	1.15755887531444	-0.664077288702374	1.69570920939051	0.837070156759344	-0.664077288702374	1.00609295556568	0.983631595058083	0.82050827131048	1.86665746886035	-0.664077288702374	-0.664077288702374	-0.664077288702374	1.95449222862035	1.54461571213122	-0.664077288702374	1.00301832778171	1.31591689331452	-0.664077288702374	-0.664077288702374	1.4358662924207	1.36730670493263	-0.664077288702374	-0.664077288702374	1.01083171371057	-0.664077288702374	0.559349102489577	-0.664077288702374	1.15880501820749	2.25542740320355	2.68689252524318	2.24357212332061	1.2413763160213	-0.664077288702374	0.902160574319079	1.28723490737707	-0.664077288702374	1.49339350691658	-0.664077288702374	1.34340442359468	-0.664077288702374	-0.664077288702374	1.44052427131603	1.59694449494693	0.808382413475265	-0.664077288702374	-0.664077288702374	1.5618053682366	-0.664077288702374	-0.664077288702374	-0.664077288702374	-0.664077288702374	-0.664077288702374	-0.664077288702374	-0.664077288702374	-0.664077288702374	-0.664077288702374	1.28462148161959	0.91222316994664	1.29336400691815	-0.664077288702374	1.05223338626052	1.01269408283021	-0.664077288702374	-0.664077288702374	1.1064169976065	0.984629090197178	1.06277449127453	1.11985045498835	-0.664077288702374	2.40388303198686	1.27081634372442	1.50928653069526	1.04658282637005	-0.664077288702374	2.50013340775103	1.52583522669131	2.03887463996594	0.98323296801602	1.1325468596409	-0.664077288702374	0.998531333882779	0.894351805395911	1.92836347999297	-0.664077288702374	-0.664077288702374	-0.664077288702374	-0.664077288702374	-0.664077288702374	-0.664077288702374	1.31681930758072	-0.664077288702374	2.37491558371521	-0.664077288702374	-0.664077288702374	1.52786120684502	-0.664077288702374	-0.664077288702374	-0.664077288702374	0.855873614517069	1.033911624182	1.08520298630237	2.84911789307005	1.60104410458405	-0.664077288702374	1.34640883589884	0.862424169337021	-0.664077288702374	2.23750184064781	-0.664077288702374	1.372422285239	-0.664077288702374	0.919497491717826	-0.664077288702374	1.4262809276029	-0.664077288702374	1.97809701383411	1.15358400009811	0.974713399562541	-0.664077288702374	-0.664077288702374	-0.664077288702374	-0.664077288702374	-0.664077288702374	-0.664077288702374	-0.664077288702374	-0.664077288702374	1.18722849404223	-0.664077288702374	2.49239335256868	-0.664077288702374	-0.664077288702374	-0.664077288702374	1.17977377907297	-0.664077288702374	-0.664077288702374	1.04593348444186	1.92146024505108	-0.664077288702374	2.3567009287419	2.20800255183171	-0.664077288702374	-0.664077288702374	-0.664077288702374	-0.664077288702374	-0.664077288702374	-0.664077288702374	1.91329213066916	2.20873984602677	2.44851148843361	-0.664077288702374	-0.664077288702374	-0.664077288702374	-0.664077288702374	-0.664077288702374	-0.664077288702374	-0.664077288702374	-0.664077288702374	-0.664077288702374	-0.664077288702374	-0.664077288702374	-0.664077288702374	-0.664077288702374	-0.664077288702374	2.56111169622249	2.30976704520712	-0.664077288702374	-0.664077288702374	2.30734950923032	1.96328241775444	-0.664077288702374	2.01884908556604	-0.664077288702374	-0.664077288702374	-0.664077288702374	-0.664077288702374	-0.664077288702374	-0.664077288702374	-0.664077288702374	-0.664077288702374	-0.664077288702374	-0.664077288702374	-0.664077288702374	-0.664077288702374	2.18610758769912	1.61157816791107	2.09461089271785	-0.664077288702374	-0.664077288702374	-0.664077288702374	2.00407172562123	-0.664077288702374	1.86504927128155	2.49066277035611	2.19190425643314	3.78278495024872	2.18249996825285	-0.664077288702374	2.29613515056865	-0.664077288702374	-0.664077288702374	-0.664077288702374	-0.664077288702374	-0.664077288702374	2.22284170737508	-0.664077288702374	1.85280238948923	-0.664077288702374	2.27951871300021	2.12290560243916	2.82913051219189	1.93197501783684	2.10732021376196	-0.664077288702374	1.74873160831904	-0.664077288702374	-0.664077288702374	-0.664077288702374	-0.664077288702374	-0.664077288702374	1.73780403482428	-0.664077288702374	-0.664077288702374	-0.664077288702374	-0.664077288702374	1.09504750123256	1.33046909644824	1.12533555889596	-0.664077288702374	-0.664077288702374	1.83444130156256	-0.664077288702374	-0.664077288702374	-0.664077288702374	-0.664077288702374	1.68043057261279	-0.664077288702374	-0.664077288702374	-0.664077288702374	-0.664077288702374	-0.664077288702374	1.7617137869209	-0.664077288702374	-0.664077288702374	-0.664077288702374	-0.664077288702374	-0.664077288702374	-0.664077288702374	-0.664077288702374	-0.664077288702374	-0.664077288702374	1.64367506007116	-0.664077288702374	-0.664077288702374	1.75352023411551	-0.664077288702374	-0.664077288702374	-0.664077288702374	1.55787105224537	1.19214945198776	-0.664077288702374	-0.664077288702374	1.7832360508644	1.56022967697781	-0.664077288702374	-0.664077288702374	1.56298886120885	2.23071178935792	1.32589535399363	-0.664077288702374	-0.664077288702374	-0.664077288702374	-0.664077288702374	-0.664077288702374	-0.664077288702374	-0.664077288702374	1.18568058959023	-0.664077288702374	-0.664077288702374	-0.664077288702374	-0.664077288702374	-0.664077288702374	1.27682868652797	-0.664077288702374	1.10268656924904	-0.664077288702374	-0.664077288702374	-0.664077288702374	-0.664077288702374	-0.664077288702374	-0.664077288702374	1.84910381135491	-0.664077288702374	-0.664077288702374	1.5930660703585	-0.664077288702374	1.13134047423735	1.32346580297326	-0.664077288702374	-0.664077288702374	-0.664077288702374	1.6419589290327	1.31983414446458	-0.664077288702374	1.44242883605218	-0.664077288702374	-0.664077288702374	1.09137007366781	-0.664077288702374	-0.664077288702374	-0.664077288702374	-0.664077288702374	-0.664077288702374	-0.664077288702374	-0.664077288702374	-0.664077288702374	1.67243712435887	1.00794373248438	-0.664077288702374	-0.664077288702374	-0.664077288702374	-0.664077288702374	-0.664077288702374	-0.664077288702374	-0.664077288702374	-0.664077288702374	1.42491984059926	1.75208123992127	1.20444970979504	-0.664077288702374	-0.664077288702374	-0.664077288702374	-0.664077288702374	1.08066569353705	1.80573232659272	-0.664077288702374	-0.664077288702374	1.41477658289041	1.40308544968317	2.79464715094274	-0.664077288702374	-0.664077288702374	-0.664077288702374	-0.664077288702374	-0.664077288702374	-0.664077288702374	2.34416198642908	2.40826946711319	2.06768092248762	1.7675380040515	-0.664077288702374	-0.664077288702374	2.93465584040949	-0.664077288702374	-0.664077288702374	-0.664077288702374	-0.664077288702374	-0.664077288702374	-0.664077288702374	2.11457707136981	-0.664077288702374	-0.664077288702374	-0.664077288702374	2.14287783332162	1.96034422042263	-0.664077288702374	-0.664077288702374	-0.664077288702374	-0.664077288702374	-0.664077288702374	-0.664077288702374	-0.664077288702374	-0.664077288702374	-0.664077288702374	-0.664077288702374	-0.664077288702374	-0.664077288702374	-0.664077288702374	-0.664077288702374	-0.664077288702374	-0.664077288702374	1.57410666920919	-0.664077288702374	-0.664077288702374	1.55865660676825	-0.664077288702374	-0.664077288702374	-0.664077288702374	-0.664077288702374	-0.664077288702374	1.80371232148996	-0.664077288702374	-0.664077288702374	-0.664077288702374	-0.664077288702374	-0.664077288702374	-0.664077288702374	-0.664077288702374	-0.664077288702374	1.81742587016378	-0.664077288702374	-0.664077288702374	-0.664077288702374	-0.664077288702374	2.20579358819592	1.47417290641095	1.75448071329242	2.3504143184052	-0.664077288702374	2.47613253993261	-0.664077288702374	-0.664077288702374	-0.664077288702374	-0.664077288702374	2.60599973881607	-0.664077288702374	-0.664077288702374	-0.664077288702374	-0.664077288702374	1.81079997362598	-0.664077288702374	-0.664077288702374	1.71030878317377	-0.664077288702374	-0.664077288702374	2.17531972336884	1.96977532666179	-0.664077288702374	-0.664077288702374	-0.664077288702374	-0.664077288702374	-0.664077288702374	-0.664077288702374	-0.664077288702374	1.52242630764834	-0.664077288702374	-0.664077288702374	-0.664077288702374	-0.664077288702374	1.64024582895101	1.76316667899305	-0.664077288702374	-0.664077288702374	-0.664077288702374	-0.664077288702374	-0.664077288702374	1.44799217174394	-0.664077288702374	-0.664077288702374	2.17890403578673	-0.664077288702374	1.4097474602842	-0.664077288702374	-0.664077288702374	1.23999964197603	-0.664077288702374	-0.664077288702374	2.355440848249	-0.664077288702374	1.45992820652363	1.06787644315636	1.45464306170419	-0.664077288702374	-0.664077288702374	-0.664077288702374	-0.664077288702374	-0.664077288702374	1.05070802342295	-0.664077288702374	-0.664077288702374	-0.664077288702374	-0.664077288702374	0.653885315401088	2.2969325152127	3.17611077860478	2.07027902110765	-0.664077288702374	2.02881517725081	-0.664077288702374	-0.664077288702374	1.99372677831794	2.08073411393572	1.749687502503	-0.664077288702374	-0.664077288702374	-0.664077288702374	-0.664077288702374	-0.664077288702374	-0.664077288702374	1.85280238948923	1.65143540470433	-0.664077288702374	1.2544279871137	-0.664077288702374	-0.664077288702374	-0.664077288702374	2.23636730744323	-0.664077288702374	-0.664077288702374	-0.664077288702374	1.96977532666179	1.77046281429059	1.31291560509903	-0.664077288702374	-0.664077288702374	-0.664077288702374	0.829463496072521	-0.664077288702374	-0.664077288702374	-0.664077288702374	1.10571620741703	-0.664077288702374	-0.664077288702374	1.74159138405837	-0.664077288702374	-0.664077288702374	-0.664077288702374	-0.664077288702374	-0.664077288702374	-0.664077288702374	-0.664077288702374	-0.664077288702374	-0.664077288702374	-0.664077288702374	-0.664077288702374	-0.664077288702374	-0.664077288702374	1.34030720215523	-0.664077288702374	-0.664077288702374	-0.664077288702374	-0.664077288702374	-0.664077288702374	-0.664077288702374	-0.664077288702374	-0.664077288702374	1.35025703417825	2.52998574115567	-0.664077288702374	1.36539595707309	1.44208225459526	-0.664077288702374	2.34874369205877	-0.664077288702374	1.71399261602091	-0.664077288702374	1.37370580735067	1.22365303954785	1.0286047478497	-0.664077288702374	-0.664077288702374	0.900556402530589	-0.664077288702374	-0.664077288702374	1.72186652398186	-0.664077288702374	-0.664077288702374	-0.664077288702374	-0.664077288702374	1.39548484272748	1.37434826554611	2.31908211336878	-0.664077288702374	-0.664077288702374	1.31832541836866	-0.664077288702374	1.35056978985246	-0.664077288702374	-0.664077288702374	-0.664077288702374	-0.664077288702374	-0.664077288702374	-0.664077288702374	-0.664077288702374	1.08452072273729	0.879158237724328	-0.664077288702374	2.00989670188768	-0.664077288702374	0.628323504194326	-0.664077288702374	-0.664077288702374	-0.664077288702374	-0.664077288702374	-0.664077288702374	1.7484927774064	0.988231083708214	0.632827668626871	0.776221837739796	-0.664077288702374	-0.664077288702374	0.721948173378127	-0.664077288702374	-0.664077288702374	2.34250044450475	0.79432428542139	2.02631496039502	-0.664077288702374	0.714588506947925	1.40807731777043	0.834309156643549	0.809788682319634	0.623969640148168	1.99959688581093	0.655364401646332	0.617438841477751	0.697472445625937	-0.664077288702374	0.373893066440852	2.14253039241259	1.61019458006794	0.30419278127338	0.450303159830316	1.50581368259364	-0.664077288702374	0.263213494623963	-0.664077288702374	-0.664077288702374	0.262564724692572	1.24201953432417	0.714995184488096	0.452251612550408	0.059428720429432	0.131790831345241	1.09355148289223	1.1194940324135	-0.664077288702374	-0.664077288702374	0.413416818152368	0.309253877382915	-0.664077288702374	0.447286324330094	1.2513552318314	1.01549620775412	0.384972508783944	1.11499304437708	-0.664077288702374	-0.664077288702374	0.280355608801702	0.196586610298468	0.394123489882458	1.26272396044687	0.886889221705084	-0.664077288702374	1.46996553048712	0.0854020742928075	-0.664077288702374	0.059570708891549	1.84699629784555	-0.664077288702374	-0.664077288702374	-0.664077288702374	-0.664077288702374	-0.664077288702374	1.1774739249795	-0.664077288702374	-0.664077288702374	-0.664077288702374	-0.664077288702374	-0.664077288702374	1.48645696319479	-0.664077288702374	-0.664077288702374	1.64496415293126	-0.664077288702374	-0.664077288702374	-0.664077288702374	-0.664077288702374	2.02444361298201	1.70252589283593	-0.664077288702374	1.95682913474077	-0.664077288702374	-0.664077288702374	-0.664077288702374	-0.664077288702374	-0.664077288702374	-0.664077288702374	-0.664077288702374	1.74873160831904	1.38990822772492	1.31082086701824	-0.664077288702374	1.76074635885721	-0.664077288702374	-0.664077288702374	-0.664077288702374	-0.664077288702374	-0.664077288702374	1.04011383083043	0.832043624288882	-0.664077288702374	-0.664077288702374	-0.664077288702374	-0.664077288702374	-0.664077288702374	0.990642036001565	-0.664077288702374	-0.664077288702374	-0.664077288702374	-0.664077288702374	-0.664077288702374	-0.664077288702374	-0.664077288702374	1.76851199626832	1.70024842759419	-0.664077288702374	-0.664077288702374	-0.664077288702374	-0.664077288702374	-0.664077288702374	-0.664077288702374	-0.664077288702374	-0.664077288702374	-0.664077288702374	-0.664077288702374	1.78274177007349	2.10563945527881	-0.664077288702374	-0.664077288702374	-0.664077288702374	-0.664077288702374	-0.664077288702374	-0.664077288702374	1.59021832238675	1.38729594422501	1.33938016616537	1.42322135991453	1.71076851334631	1.31681930758072	1.45008721691531	1.32894184918513	-0.664077288702374	1.53959639365382	-0.664077288702374	-0.664077288702374	-0.664077288702374	-0.664077288702374	-0.664077288702374	-0.664077288702374	-0.664077288702374	-0.664077288702374	-0.664077288702374	-0.664077288702374	-0.664077288702374	-0.664077288702374	1.78274177007349	-0.664077288702374	-0.664077288702374	-0.664077288702374	-0.664077288702374	-0.664077288702374	-0.664077288702374	-0.664077288702374	-0.664077288702374	-0.664077288702374	1.87419567526293	1.62622722215555	-0.664077288702374	-0.664077288702374	-0.664077288702374	-0.664077288702374	-0.664077288702374	-0.664077288702374	-0.664077288702374	-0.664077288702374	-0.664077288702374	-0.664077288702374	1.91497685754384	1.72839814135587	-0.664077288702374	1.3483828327832	1.52356123305403	2.03919051946459	-0.664077288702374	-0.664077288702374	1.42457988890344	-0.664077288702374	-0.664077288702374	-0.664077288702374	-0.664077288702374	-0.664077288702374	-0.664077288702374	1.20841404972798	-0.664077288702374	1.3045668877082	-0.664077288702374	1.89604075699607	-0.664077288702374	-0.664077288702374	-0.664077288702374	1.4970653236431	1.29718021253085	-0.664077288702374	-0.664077288702374	1.37918157929949	-0.664077288702374	1.36858283272563	-0.664077288702374	-0.664077288702374	1.92912277102868	-0.664077288702374	-0.664077288702374	-0.664077288702374	-0.664077288702374	-0.664077288702374	2.14775355084189	1.94057854586718	1.83444130156256	1.74254047101369	-0.664077288702374	-0.664077288702374	-0.664077288702374	-0.664077288702374	1.11771429780363	-0.664077288702374	-0.664077288702374	-0.664077288702374	-0.664077288702374	-0.664077288702374	-0.664077288702374	-0.664077288702374	-0.664077288702374	-0.664077288702374	-0.664077288702374	-0.664077288702374	-0.664077288702374	1.82925512485007	1.84017660105232	-0.664077288702374	2.12086009989986	-0.664077288702374	-0.664077288702374	-0.664077288702374	-0.664077288702374	1.721401619002	2.05414229841411	-0.664077288702374	-0.664077288702374	-0.664077288702374	-0.664077288702374	-0.664077288702374	-0.664077288702374	2.27873350175324	1.40741012921172	-0.664077288702374	-0.664077288702374	-0.664077288702374	-0.664077288702374	-0.664077288702374	-0.664077288702374	1.53230838512758	1.35464576192562	-0.664077288702374	1.41309708309199	-0.664077288702374	1.30873118158652	-0.664077288702374	2.30896062903309	1.66582541781901	1.95274293906715	0.807758333787502	-0.664077288702374	-0.664077288702374	-0.664077288702374	2.66403893891281	1.33506693066542	-0.664077288702374	1.72746242139076	-0.664077288702374	-0.664077288702374	-0.664077288702374	-0.664077288702374	-0.664077288702374	-0.664077288702374	-0.664077288702374	1.57770808699105	-0.664077288702374	-0.664077288702374	2.16003801322211	-0.664077288702374	-0.664077288702374	-0.664077288702374	1.02165544113525	1.08202413611018	1.06765392454782	-0.664077288702374	-0.664077288702374	-0.664077288702374	-0.664077288702374	-0.664077288702374	-0.664077288702374	-0.664077288702374	-0.664077288702374	-0.664077288702374	-0.664077288702374	-0.664077288702374	1.81283412270693	-0.664077288702374	1.63214971563492	1.54500292540112	-0.664077288702374	1.32134549344795	1.92004739071714	-0.664077288702374	1.52204830535488	-0.664077288702374	-0.664077288702374	1.19501189213638	-0.664077288702374	1.3024922390718	-0.664077288702374	-0.664077288702374	1.3974613967238	-0.664077288702374	-0.664077288702374	-0.664077288702374	-0.664077288702374	-0.664077288702374	-0.664077288702374	1.35119563503097	-0.664077288702374	-0.664077288702374	-0.664077288702374	1.27424678309857	-0.664077288702374	-0.664077288702374	-0.664077288702374	-0.664077288702374	1.3483828327832	-0.664077288702374	-0.664077288702374	-0.664077288702374	-0.664077288702374	-0.664077288702374	-0.664077288702374	1.14962848193556	1.13909275103505	-0.664077288702374	-0.664077288702374	0.848225171854143	-0.664077288702374	-0.664077288702374	1.70526580292045	-0.664077288702374	0.854203786401067	1.11016500405653	-0.664077288702374	-0.664077288702374	0.66631990765202	-0.664077288702374	0.657094470579748	-0.664077288702374	-0.664077288702374	-0.664077288702374	-0.664077288702374	-0.664077288702374	1.23862521413942	-0.664077288702374	-0.664077288702374	-0.664077288702374	1.66802435596366	-0.664077288702374	-0.664077288702374	-0.664077288702374	1.143486369675	1.40774366153651	-0.664077288702374	-0.664077288702374	-0.664077288702374	-0.664077288702374	-0.664077288702374	-0.664077288702374	-0.664077288702374	-0.664077288702374	-0.664077288702374	-0.664077288702374	1.46417842213382	-0.664077288702374	-0.664077288702374	-0.664077288702374	-0.664077288702374	-0.664077288702374	-0.664077288702374	0.846408528712076	0.981441763892398	-0.664077288702374	-0.664077288702374	0.626908023146922	-0.664077288702374	-0.664077288702374	-0.664077288702374	-0.664077288702374	-0.664077288702374	-0.664077288702374	0.751530946558331	0.445655751182862	-0.664077288702374	-0.664077288702374	0.793560235772105	-0.664077288702374	2.27638113275469	1.10501603431081	-0.664077288702374	0.971764152423298	-0.664077288702374	1.51227361371295	1.43414716480066	1.22527343877817	0.981441763892398	-0.664077288702374	0.5764222055259	0.440369531148035	-0.664077288702374	-0.664077288702374	1.12318474001206	0.806356238428617	1.6300303699754	0.723869978979538	0.911861365394657	-0.664077288702374	-0.664077288702374	-0.664077288702374	-0.664077288702374	-0.664077288702374	-0.664077288702374	-0.664077288702374	-0.664077288702374	-0.664077288702374	-0.664077288702374	-0.664077288702374	-0.664077288702374	-0.664077288702374	-0.664077288702374	-0.664077288702374	-0.664077288702374	-0.664077288702374	-0.664077288702374	-0.664077288702374	-0.664077288702374	-0.664077288702374	1.50891381873234	1.66846473789884	-0.664077288702374	1.84699629784555	-0.664077288702374	-0.664077288702374	-0.664077288702374	1.85227320608167	-0.664077288702374	1.08953775783959	2.46500572248676	2.0547831644757	2.35418214967731	-0.664077288702374	-0.664077288702374	1.40275364401042	-0.664077288702374	-0.664077288702374	-0.664077288702374	-0.664077288702374	1.39614320886959	-0.664077288702374	-0.664077288702374	-0.664077288702374	-0.664077288702374	-0.664077288702374	-0.664077288702374	-0.664077288702374	-0.664077288702374	0.722633878553038	-0.664077288702374	-0.664077288702374	-0.664077288702374	1.95975755991022	1.36032072821755	-0.664077288702374	1.38860112962851	1.24773812095181	1.20286925811064	-0.664077288702374	-0.664077288702374	-0.664077288702374	-0.664077288702374	-0.664077288702374	-0.664077288702374	-0.664077288702374	1.55434411822665	1.16682577782867	1.94983388881688	-0.664077288702374	1.86880563631458	-0.664077288702374	1.22554381051384	-0.664077288702374	-0.664077288702374	1.15209842072715	-0.664077288702374	-0.664077288702374	1.53307288280611	-0.664077288702374	-0.664077288702374	-0.664077288702374	-0.664077288702374	-0.664077288702374	-0.664077288702374	1.54966194895284	-0.664077288702374	-0.664077288702374	1.4040816040135	-0.664077288702374	-0.664077288702374	-0.664077288702374	-0.664077288702374	0.996297782919846	-0.664077288702374	1.66231738118013	-0.664077288702374	-0.664077288702374	2.69274381727246	1.4097474602842	-0.664077288702374	-0.664077288702374	-0.664077288702374	-0.664077288702374	-0.664077288702374	2.96632135221691	2.48080008074013	-0.664077288702374	-0.664077288702374	-0.664077288702374	-0.664077288702374	-0.664077288702374	-0.664077288702374	-0.664077288702374	-0.664077288702374	1.27682868652797	1.33108074443066	2.04108774562477	2.3504143184052	1.04528468724472	0.894881529436664	-0.664077288702374	-0.664077288702374	-0.664077288702374	0.874336553249144	-0.664077288702374	2.05350181245411	1.74571062275965	0.874508192899101	-0.664077288702374	-0.664077288702374	2.3154280098572	-0.664077288702374	-0.664077288702374	-0.664077288702374	-0.664077288702374	-0.664077288702374	-0.664077288702374	1.05902482415976	1.1466744532864	1.68266258840438	-0.664077288702374	-0.664077288702374	-0.664077288702374	-0.664077288702374	-0.664077288702374	1.25414818459242	1.2033957409429	-0.664077288702374	0.989234708454912	0.950105327559349	1.10152439392448	1.48955371904651	-0.664077288702374	1.64088788687191	-0.664077288702374	-0.664077288702374	-0.664077288702374	-0.664077288702374	1.36730670493263	1.67864860869797	0.988231083708214	-0.664077288702374	-0.664077288702374	-0.664077288702374	-0.664077288702374	-0.664077288702374	1.22473295709079	-0.664077288702374	-0.664077288702374	-0.664077288702374	0.778906334006848	-0.664077288702374	1.26683152710145	-0.664077288702374	-0.664077288702374	-0.664077288702374	-0.664077288702374	-0.664077288702374	-0.664077288702374	-0.664077288702374	1.79217469010691	-0.664077288702374	1.58454819166654	-0.664077288702374	-0.664077288702374	-0.664077288702374	1.27024594238376	-0.664077288702374	1.15556900833986	-0.664077288702374	1.13811962928372	-0.664077288702374	-0.664077288702374	2.18466313317571	-0.664077288702374	2.73943590031065	-0.664077288702374	-0.664077288702374	-0.664077288702374	-0.664077288702374	-0.664077288702374	-0.664077288702374	1.50482381937387	-0.664077288702374	-0.664077288702374	-0.664077288702374	1.18955581530865	-0.664077288702374	1.19007389095261	-0.664077288702374	1.05704699465328	-0.664077288702374	1.85864143555089	0.920228954012637	1.25163411284501	-0.664077288702374	2.63973730576958	-0.664077288702374	-0.664077288702374	-0.664077288702374	-0.664077288702374	-0.664077288702374	-0.664077288702374	-0.664077288702374	-0.664077288702374	-0.664077288702374	-0.664077288702374	-0.664077288702374	1.32559128927079	2.10161615823008	-0.664077288702374	-0.664077288702374	-0.664077288702374	-0.664077288702374	-0.664077288702374	-0.664077288702374	-0.664077288702374	-0.664077288702374	-0.664077288702374	-0.664077288702374	-0.664077288702374	-0.664077288702374	-0.664077288702374	-0.664077288702374	-0.664077288702374	1.10571620741703	-0.664077288702374	-0.664077288702374	-0.664077288702374	1.91049027698263	-0.664077288702374	-0.664077288702374	-0.664077288702374	-0.664077288702374	-0.664077288702374	-0.664077288702374	-0.664077288702374	-0.664077288702374	1.33752903303992	-0.664077288702374	1.48174075716294	1.67909379624749	-0.664077288702374	2.59187558016389	1.61490692690096	-0.664077288702374	2.42360556866938	-0.664077288702374	1.28346251019551	1.10082790468094	-0.664077288702374	-0.664077288702374	-0.664077288702374	-0.664077288702374	1.32741727095765	1.79392196714854	-0.664077288702374	-0.664077288702374	-0.664077288702374	-0.664077288702374	-0.664077288702374	-0.664077288702374	-0.664077288702374	-0.664077288702374	0.93894606369299	-0.664077288702374	2.3272445090319	-0.664077288702374	0.764127073339369	1.51564557691466	1.15855563695022	1.08862319232977	-0.664077288702374	-0.664077288702374	-0.664077288702374	-0.664077288702374	-0.664077288702374	-0.664077288702374	-0.664077288702374	-0.664077288702374	1.13860604346644	-0.664077288702374	0.986828255784563	1.30042256270313	1.1466744532864	1.40707672071885	-0.664077288702374	-0.664077288702374	-0.664077288702374	-0.664077288702374	0.914760881339275	-0.664077288702374	-0.664077288702374	-0.664077288702374	-0.664077288702374	-0.664077288702374	1.13472292044832	1.9656388684021	0.958731642099634	1.24496622456091	1.76924310984695	-0.664077288702374	-0.664077288702374	-0.664077288702374	-0.664077288702374	1.31291560509903	-0.664077288702374	0.976686055200179	-0.664077288702374	-0.664077288702374	-0.664077288702374	-0.664077288702374	-0.664077288702374	-0.664077288702374	1.20444970979504	-0.664077288702374	1.17798444719153	-0.664077288702374	1.0881663067949	-0.664077288702374	1.54577783022147	0.795089198407111	-0.664077288702374	-0.664077288702374	-0.664077288702374	-0.664077288702374	-0.664077288702374	-0.664077288702374	-0.664077288702374	-0.664077288702374	1.07099837223705	0.922611306236097	2.47683148762843	1.08782381622156	1.03668574810677	1.10105999984228	1.95799953058977	0.822417470532936	-0.664077288702374	-0.664077288702374	-0.664077288702374	-0.664077288702374	-0.664077288702374	-0.664077288702374	1.14544678053034	-0.664077288702374	1.41444043215172	-0.664077288702374	-0.664077288702374	-0.664077288702374	-0.664077288702374	1.09435667964443	-0.664077288702374	-0.664077288702374	-0.664077288702374	-0.664077288702374	-0.664077288702374	-0.664077288702374	-0.664077288702374	-0.664077288702374	1.10036391795501	-0.664077288702374	-0.664077288702374	-0.664077288702374	0.827855794468001	0.872109015088522	-0.664077288702374	-0.664077288702374	0.16600318855738	0.166097200138723	-0.664077288702374	-0.664077288702374	-0.664077288702374	-0.664077288702374	-0.664077288702374	0.918949378275198	1.2452430051017	-0.664077288702374	1.69299567891824	1.46666685360885	-0.664077288702374	-0.664077288702374	-0.664077288702374	-0.664077288702374	-0.664077288702374	1.60908914276973	-0.664077288702374	-0.664077288702374	0.960275793119386	-0.664077288702374	1.90993080738062	2.1174593922399	1.51489519636639	0.820985074408504	1.74634586167618	-0.664077288702374	-0.664077288702374	-0.664077288702374	-0.664077288702374	0.725246192564867	-0.664077288702374	1.28114925864531	0.795395405685637	-0.664077288702374	-0.664077288702374	1.44069724872826	-0.664077288702374	-0.664077288702374	1.02060800013689	-0.664077288702374	-0.664077288702374	0.882101743031507	-0.664077288702374	-0.664077288702374	-0.664077288702374	-0.664077288702374	-0.664077288702374	-0.664077288702374	-0.664077288702374	-0.664077288702374	0.881408056437343	-0.664077288702374	-0.664077288702374	-0.664077288702374	-0.664077288702374	-0.664077288702374	-0.664077288702374	-0.664077288702374	-0.664077288702374	-0.664077288702374	0.839842187045254	-0.664077288702374	-0.664077288702374	-0.664077288702374	0.985827836705558	0.918401678509732	-0.664077288702374	-0.664077288702374	-0.664077288702374	-0.664077288702374	-0.664077288702374	-0.664077288702374	-0.664077288702374	-0.664077288702374	1.95653673838073	-0.664077288702374	1.21666737252627	-0.664077288702374	-0.664077288702374	1.03242199928743	2.52342102452425	0.838536323712467	-0.664077288702374	1.53844188643495	1.6406738203193	-0.664077288702374	1.07503066616945	0.932591532016924	-0.664077288702374	-0.664077288702374	-0.664077288702374	-0.664077288702374	-0.664077288702374	-0.664077288702374	-0.664077288702374	-0.664077288702374	1.71954417344911	-0.664077288702374	-0.664077288702374	0.93969729225922	-0.664077288702374	0.974713399562541	-0.664077288702374	2.17842545753812	-0.664077288702374	0.880715045783058	-0.664077288702374	0.884186869098568	-0.664077288702374	-0.664077288702374	1.24165192091084	-0.664077288702374	-0.664077288702374	-0.664077288702374	-0.664077288702374	-0.664077288702374	1.09573892644847	0.902339036745871	1.20024184589094	-0.664077288702374	1.39548484272748	0.851208091109751	-0.664077288702374	-0.664077288702374	-0.664077288702374	-0.664077288702374	0.81654773104615	-0.664077288702374	0.784157128763362	0.700249371484325	1.00342755822937	-0.664077288702374	-0.664077288702374	-0.664077288702374	-0.664077288702374	-0.664077288702374	1.3920363536727	-0.664077288702374	-0.664077288702374	-0.664077288702374	2.20114454120674	2.53389321234132	1.99433253340543	0.824971336731053	-0.664077288702374	1.49486048640102	-0.664077288702374	-0.664077288702374	-0.664077288702374	0.745108750235501	-0.664077288702374	-0.664077288702374	-0.664077288702374	-0.664077288702374	1.11724037015071	-0.664077288702374	1.13230543781173	2.33477831534697	2.19651481127098	0.977476577442719	-0.664077288702374	-0.664077288702374	0.970195975479735	1.26201775993997	-0.664077288702374	-0.664077288702374	-0.664077288702374	0.886976565127223	0.892764980410597	1.50445289247321	0.843938888984383	0.783103682656996	0.433625817605534	1.7940052460583	0.703704274331078	-0.664077288702374	-0.664077288702374	-0.664077288702374	0.550893350748717	-0.664077288702374	-0.664077288702374	0.653393069817573	-0.664077288702374	-0.664077288702374	-0.664077288702374	-0.664077288702374	1.49743330737251	1.33322489242597	0.715945097067549	0.831559116366456	-0.664077288702374	1.04075829689538	0.697604406551214	1.70047593778175	-0.664077288702374	1.11653000516275	0.791273251269792	1.57330820458329	-0.664077288702374	1.04334155659197	-0.664077288702374	-0.664077288702374	1.14913539548685	1.56615209469926	1.19840760118467	-0.664077288702374	0.543377540235996	-0.664077288702374	-0.664077288702374	-0.664077288702374	-0.664077288702374	-0.664077288702374	-0.664077288702374	0.808538522606771	1.72512696669947	-0.664077288702374	-0.664077288702374	0.739452338593753	-0.664077288702374	-0.664077288702374	-0.664077288702374	1.93102340703073	-0.664077288702374	0.805578540627643	-0.664077288702374	0.519049033221899	1.16607047312136	0.704504215308264	2.40695179138288	1.56694455637803	-0.664077288702374	-0.664077288702374	0.924449211839299	-0.664077288702374	-0.664077288702374	0.625378291659012	-0.664077288702374	-0.664077288702374	-0.664077288702374	0.481991640802064	0.494508148834287	-0.664077288702374	0.379892338882882	-0.664077288702374	-0.664077288702374	-0.664077288702374	-0.664077288702374	-0.664077288702374	-0.664077288702374	-0.664077288702374	1.44069724872826	1.57851025823795	1.34123522007311	-0.664077288702374	1.05441769188871	0.991850414192716	-0.664077288702374	1.16783393825714	-0.664077288702374	-0.664077288702374	-0.664077288702374	-0.664077288702374	1.43037652293433	-0.664077288702374	1.39220026596461	1.4097474602842	-0.664077288702374	1.03242199928743	-0.664077288702374	-0.664077288702374	1.21559782280745	1.20603317631267	-0.664077288702374	-0.664077288702374	-0.664077288702374	1.13085842619663	-0.664077288702374	-0.664077288702374	-0.664077288702374	1.31111980549541	-0.664077288702374	-0.664077288702374	1.03561759351156	1.00486160769108	1.16884334384446	1.65773213985762	-0.664077288702374	-0.664077288702374	-0.664077288702374	-0.664077288702374	1.70206997924543	-0.664077288702374	2.19870544233657	-0.664077288702374	0.554636204160002	-0.664077288702374	-0.664077288702374	1.19344933201184	-0.664077288702374	1.75760864292987	-0.664077288702374	-0.664077288702374	-0.664077288702374	1.17467171741953	1.36539595707309	-0.664077288702374	-0.664077288702374	1.21506356185496	-0.664077288702374	-0.664077288702374	-0.664077288702374	-0.664077288702374	0.759320997841454	1.49853813627427	0.823533621676388	0.973139017528987	0.989234708454912	-0.664077288702374	0.701310431997919	-0.664077288702374	-0.664077288702374	-0.664077288702374	-0.664077288702374	-0.664077288702374	-0.664077288702374	1.1222306698771	-0.664077288702374	1.19344933201184	-0.664077288702374	0.978663929558848	-0.664077288702374	-0.664077288702374	-0.664077288702374	1.37338475264344	-0.664077288702374	-0.664077288702374	1.0605666190736	-0.664077288702374	-0.664077288702374	-0.664077288702374	-0.664077288702374	1.01290129439209	0.91785439191699	2.28819217221689	-0.664077288702374	-0.664077288702374	-0.664077288702374	-0.664077288702374	-0.664077288702374	1.26598005748338	1.78769549358283	-0.664077288702374	0.97965483077034	1.6419589290327	-0.664077288702374	-0.664077288702374	-0.664077288702374	1.62538410847431	1.27053109536364	-0.664077288702374	-0.664077288702374	-0.664077288702374	1.17645383239499	-0.664077288702374	-0.664077288702374	-0.664077288702374	1.15880501820749	-0.664077288702374	-0.664077288702374	-0.664077288702374	-0.664077288702374	-0.664077288702374	-0.664077288702374	-0.664077288702374	-0.664077288702374	-0.664077288702374	-0.664077288702374	-0.664077288702374	-0.664077288702374	1.25358885663297	-0.664077288702374	2.43884600229431	-0.664077288702374	-0.664077288702374	1.24579683856939	-0.664077288702374	-0.664077288702374	1.25498786949243	-0.664077288702374	-0.664077288702374	1.12869277962667	-0.664077288702374	1.077955832219	-0.664077288702374	1.07346008454846	1.70709663959223	1.15432781004608	-0.664077288702374	1.02081737351442	1.15532061699861	-0.664077288702374	-0.664077288702374	1.12390103874299	1.65555624919718	-0.664077288702374	-0.664077288702374	0.870400282838073	1.08953775783959	-0.664077288702374	-0.664077288702374	0.847729254610975	-0.664077288702374	-0.664077288702374	-0.664077288702374	2.62274994547428	1.49780143732202	-0.664077288702374	2.14566131438255	-0.664077288702374	-0.664077288702374	-0.664077288702374	-0.664077288702374	-0.664077288702374	-0.664077288702374	-0.664077288702374	1.18310719755984	-0.664077288702374	-0.664077288702374	1.11890034741029	-0.664077288702374	-0.664077288702374	-0.664077288702374	1.25582838716145	1.55278081135262	-0.664077288702374	1.38990822772492	1.44903909227015	-0.664077288702374	-0.664077288702374	-0.664077288702374	1.29307115213896	-0.664077288702374	1.65512165371241	-0.664077288702374	0.964538858036986	-0.664077288702374	-0.664077288702374	-0.664077288702374	-0.664077288702374	-0.664077288702374	1.26882160634587	-0.664077288702374	1.12605378220256	-0.664077288702374	-0.664077288702374	-0.664077288702374	-0.664077288702374	1.36922158705081	1.0966617672077	1.19396985721976	-0.664077288702374	-0.664077288702374	0.849052484037294	-0.664077288702374	-0.664077288702374	-0.664077288702374	-0.664077288702374	1.21106748485439	-0.664077288702374	1.0592448936953	-0.664077288702374	0.849383683464508	-0.664077288702374	0.921144319166152	1.8577546004711	0.727177805991531	-0.664077288702374	-0.664077288702374	-0.664077288702374	-0.664077288702374	0.917125318302889	-0.664077288702374	-0.664077288702374	-0.664077288702374	-0.664077288702374	1.08497549944152	-0.664077288702374	-0.664077288702374	0.944977525353246	-0.664077288702374	0.88192825795549	1.27884223881751	1.17314726797869	1.2068260431058	1.24773812095181	1.08474807826351	-0.664077288702374	-0.664077288702374	-0.664077288702374	1.28143807371861	-0.664077288702374	-0.664077288702374	-0.664077288702374	-0.664077288702374	-0.664077288702374	-0.664077288702374	-0.664077288702374	-0.664077288702374	-0.664077288702374	1.18877931143264	2.03919051946459	-0.664077288702374	-0.664077288702374	-0.664077288702374	1.06765392454782	0.697868410331496	1.63640238846922	1.45640138242889	-0.664077288702374	1.32195076915361	-0.664077288702374	1.2033957409429	-0.664077288702374	-0.664077288702374	-0.664077288702374	-0.664077288702374	0.571033060285137	-0.664077288702374	1.15209842072715	2.33697932458435	1.10245399803992	1.5853561491737	0.984229933021265	0.751961326608227	-0.664077288702374	-0.664077288702374	-0.664077288702374	-0.664077288702374	-0.664077288702374	-0.664077288702374	-0.664077288702374	1.27941841107672	-0.664077288702374	-0.664077288702374	1.20313245776381	1.1739091381872	-0.664077288702374	-0.664077288702374	-0.664077288702374	1.02902795057829	-0.664077288702374	1.13982336312324	-0.664077288702374	-0.664077288702374	-0.664077288702374	1.09758568467498	-0.664077288702374	-0.664077288702374	-0.664077288702374	-0.664077288702374	-0.664077288702374	-0.664077288702374	1.03946990283905	-0.664077288702374	-0.664077288702374	1.12869277962667	-0.664077288702374	-0.664077288702374	-0.664077288702374	0.380043244792498	-0.664077288702374	-0.664077288702374	-0.664077288702374	-0.664077288702374	-0.664077288702374	-0.664077288702374	-0.664077288702374	-0.664077288702374	-0.664077288702374	-0.664077288702374	-0.664077288702374	-0.664077288702374	-0.664077288702374	1.23001758640895	-0.664077288702374	-0.664077288702374	-0.664077288702374	0.831236299518189	-0.664077288702374	0.755126047456234	-0.664077288702374	-0.664077288702374	-0.664077288702374	2.51689258744362	-0.664077288702374	-0.664077288702374	-0.664077288702374	-0.664077288702374	2.631213600701	-0.664077288702374	-0.664077288702374	3.1000333350207	-0.664077288702374	-0.664077288702374	-0.664077288702374	-0.664077288702374	-0.664077288702374	-0.664077288702374	-0.664077288702374	-0.664077288702374	-0.664077288702374	-0.664077288702374	-0.664077288702374	-0.664077288702374	-0.664077288702374	-0.664077288702374	-0.664077288702374	-0.664077288702374	-0.664077288702374	-0.664077288702374	-0.664077288702374	-0.664077288702374	-0.664077288702374	-0.664077288702374	1.75352023411551	-0.664077288702374	1.79167602141012	2.06832986327365	-0.664077288702374	1.20076666257264	-0.664077288702374	-0.664077288702374	-0.664077288702374	-0.664077288702374	-0.664077288702374	-0.664077288702374	-0.664077288702374	-0.664077288702374	-0.664077288702374	-0.664077288702374	-0.664077288702374	-0.664077288702374	-0.664077288702374	-0.664077288702374	-0.664077288702374	2.4398992691071	1.13423884292453	-0.664077288702374	2.30896062903309	-0.664077288702374	-0.664077288702374	-0.664077288702374	3.1000333350207	-0.664077288702374	-0.664077288702374	-0.664077288702374	-0.664077288702374	2.12290560243916	1.44104330237011	3.04841018675923	-0.664077288702374	-0.664077288702374	-0.664077288702374	-0.664077288702374	-0.664077288702374	-0.664077288702374	-0.664077288702374	-0.664077288702374	-0.664077288702374	-0.664077288702374	-0.664077288702374	-0.664077288702374	-0.664077288702374	-0.664077288702374	-0.664077288702374	-0.664077288702374	1.62370008771918	-0.664077288702374	-0.664077288702374	-0.664077288702374	2.16180414767603	-0.664077288702374	-0.664077288702374	2.11813868961176	-0.664077288702374	-0.664077288702374	1.55904962900211	-0.664077288702374	-0.664077288702374	-0.664077288702374	-0.664077288702374	-0.664077288702374	-0.664077288702374	-0.664077288702374	-0.664077288702374	-0.664077288702374	-0.664077288702374	-0.664077288702374	-0.664077288702374	-0.664077288702374	-0.664077288702374	-0.664077288702374	-0.664077288702374	-0.664077288702374	-0.664077288702374	-0.664077288702374	-0.664077288702374	-0.664077288702374	-0.664077288702374	3.18905594814118	-0.664077288702374	3.11562326567595	-0.664077288702374	-0.664077288702374	-0.664077288702374	-0.664077288702374	-0.664077288702374	-0.664077288702374	2.93329705959739	-0.664077288702374	-0.664077288702374	-0.664077288702374	-0.664077288702374	-0.664077288702374	-0.664077288702374	-0.664077288702374	-0.664077288702374	-0.664077288702374	-0.664077288702374	-0.664077288702374	-0.664077288702374	-0.664077288702374	-0.664077288702374	3.12823357553425	3.45439417539348	-0.664077288702374	-0.664077288702374	-0.664077288702374	-0.664077288702374	2.97752531819659	2.78979885642376	-0.664077288702374	-0.664077288702374	-0.664077288702374	-0.664077288702374	-0.664077288702374	-0.664077288702374	2.83413634057935	-0.664077288702374	-0.664077288702374	-0.664077288702374	-0.664077288702374	-0.664077288702374	-0.664077288702374	-0.664077288702374	-0.664077288702374	2.16534490446351	-0.664077288702374	-0.664077288702374	-0.664077288702374	-0.664077288702374	-0.664077288702374	-0.664077288702374	-0.664077288702374	-0.664077288702374	-0.664077288702374	-0.664077288702374	-0.664077288702374	-0.664077288702374	-0.664077288702374	-0.664077288702374	-0.664077288702374	2.59977833104241	-0.664077288702374	-0.664077288702374	2.14845184670601	1.62918393112494	1.68893935437798	-0.664077288702374	-0.664077288702374	1.73027222583644	1.93140394779797	1.77437582901754	-0.664077288702374	-0.664077288702374	-0.664077288702374	2.31138159371749	-0.664077288702374	-0.664077288702374	3.90235200014986	-0.664077288702374	-0.664077288702374	-0.664077288702374	-0.664077288702374	-0.664077288702374	-0.664077288702374	-0.664077288702374	-0.664077288702374	-0.664077288702374	2.17675205819031	-0.664077288702374	-0.664077288702374	-0.664077288702374	-0.664077288702374	-0.664077288702374	-0.664077288702374	-0.664077288702374	2.3029306614551	-0.664077288702374	3.06488365604323	-0.664077288702374	-0.664077288702374	-0.664077288702374	-0.664077288702374	-0.664077288702374	1.71769019850828	-0.664077288702374	-0.664077288702374	0.890128067988474	1.03604467750353	-0.664077288702374	-0.664077288702374	3.11249002244243	3.86868761937997	-0.664077288702374	-0.664077288702374	-0.664077288702374	-0.664077288702374	-0.664077288702374	-0.664077288702374	3.80111745010231	2.17388923712997	2.13802361410484	-0.664077288702374	2.40739085011568	-0.664077288702374	2.43045399536913	1.59388127424829	-0.664077288702374	-0.664077288702374	-0.664077288702374	1.83548169789913	-0.664077288702374	-0.664077288702374	-0.664077288702374	-0.664077288702374	-0.664077288702374	-0.664077288702374	-0.664077288702374	-0.664077288702374	-0.664077288702374	-0.664077288702374	-0.664077288702374	-0.664077288702374	-0.664077288702374	-0.664077288702374	1.67066962751752	-0.664077288702374	-0.664077288702374	-0.664077288702374	-0.664077288702374	-0.664077288702374	-0.664077288702374	2.16889703204785	-0.664077288702374	-0.664077288702374	-0.664077288702374	-0.664077288702374	-0.664077288702374	-0.664077288702374	-0.664077288702374	-0.664077288702374	-0.664077288702374	-0.664077288702374	2.52852376129185	-0.664077288702374	3.20998628768044	2.60392233909334	-0.664077288702374	3.74431714068065	-0.664077288702374	3.37061134259824	2.34999643354724	-0.664077288702374	-0.664077288702374	-0.664077288702374	3.39276053487754	2.8945215874253	-0.664077288702374	-0.664077288702374	-0.664077288702374	-0.664077288702374	-0.664077288702374	-0.664077288702374	-0.664077288702374	-0.664077288702374	-0.664077288702374	-0.664077288702374	-0.664077288702374	-0.664077288702374	-0.664077288702374	-0.664077288702374	-0.664077288702374	2.7958622178036	-0.664077288702374	-0.664077288702374	2.30092775850059	-0.664077288702374	-0.664077288702374	-0.664077288702374	1.68355681772549	-0.664077288702374	-0.664077288702374	-0.664077288702374	-0.664077288702374	-0.664077288702374	1.62496282766499	-0.664077288702374	-0.664077288702374	-0.664077288702374	-0.664077288702374	-0.664077288702374	-0.664077288702374	-0.664077288702374	1.99191157768626	-0.664077288702374	-0.664077288702374	-0.664077288702374	-0.664077288702374	1.98108493861589	-0.664077288702374	2.12290560243916	-0.664077288702374	-0.664077288702374	-0.664077288702374	1.74491714140368	-0.664077288702374	-0.664077288702374	2.75227356426489	-0.664077288702374	1.8693433770034	-0.664077288702374	-0.664077288702374	-0.664077288702374	-0.664077288702374	-0.664077288702374	-0.664077288702374	-0.664077288702374	1.42969263508226	-0.664077288702374	-0.664077288702374	-0.664077288702374	2.23334748231851	2.0278769133627	-0.664077288702374	3.62117166436024	-0.664077288702374	-0.664077288702374	-0.664077288702374	-0.664077288702374	-0.664077288702374	-0.664077288702374	-0.664077288702374	-0.664077288702374	1.28549173929454	-0.664077288702374	-0.664077288702374	-0.664077288702374	-0.664077288702374	-0.664077288702374	1.59388127424829	1.416796126564	-0.664077288702374	-0.664077288702374	-0.664077288702374	-0.664077288702374	-0.664077288702374	-0.664077288702374	-0.664077288702374	-0.664077288702374	-0.664077288702374	-0.664077288702374	-0.664077288702374	1.64841012382127	-0.664077288702374	-0.664077288702374	-0.664077288702374	-0.664077288702374	-0.664077288702374	-0.664077288702374	-0.664077288702374	-0.664077288702374	-0.664077288702374	-0.664077288702374	2.61225365743224	2.65155688536414	-0.664077288702374	-0.664077288702374	-0.664077288702374	-0.664077288702374	-0.664077288702374	-0.664077288702374	3.37284139851103	-0.664077288702374	-0.664077288702374	-0.664077288702374	-0.664077288702374	3.28111710419402	-0.664077288702374	-0.664077288702374	2.61644115100608	-0.664077288702374	-0.664077288702374	-0.664077288702374	-0.664077288702374	2.03320461284404	-0.664077288702374	-0.664077288702374	1.77095111027902	-0.664077288702374	-0.664077288702374	1.60536766130609	-0.664077288702374	-0.664077288702374	2.33422872435277	-0.664077288702374	3.19154972322869	3.13937043281469	-0.664077288702374	-0.664077288702374	-0.664077288702374	-0.664077288702374	-0.664077288702374	-0.664077288702374	-0.664077288702374	2.12906510360449	-0.664077288702374	-0.664077288702374	-0.664077288702374	-0.664077288702374	-0.664077288702374	2.67444844953917	-0.664077288702374	-0.664077288702374	1.83444130156256	2.10329073044183	-0.664077288702374	-0.664077288702374	-0.664077288702374	2.2191134081176	-0.664077288702374	-0.664077288702374	1.9763082886635	1.74920944125742	-0.664077288702374	-0.664077288702374	-0.664077288702374	1.62159918789243	-0.664077288702374	-0.664077288702374	-0.664077288702374	-0.664077288702374	-0.664077288702374	-0.664077288702374	1.5930660703585	-0.664077288702374	1.94983388881688	1.36063707713489	-0.664077288702374	0.811511395967553	-0.664077288702374	-0.664077288702374	-0.664077288702374	-0.664077288702374	1.4310609277668	-0.664077288702374	-0.664077288702374	-0.664077288702374	-0.664077288702374	-0.664077288702374	-0.664077288702374	-0.664077288702374	-0.664077288702374	1.21399606595034	-0.664077288702374	-0.664077288702374	-0.664077288702374	-0.664077288702374	-0.664077288702374	0.827213760663309	-0.664077288702374	-0.664077288702374	0.886103611855873	1.82718799538586	-0.664077288702374	-0.664077288702374	-0.664077288702374	-0.664077288702374	-0.664077288702374	-0.664077288702374	-0.664077288702374	-0.664077288702374	-0.664077288702374	-0.664077288702374	-0.664077288702374	1.58333753837654	2.16534490446351	1.23862521413942	2.45215679723868	2.1595087228823	2.43584190669036	2.16251139246303	-0.664077288702374	-0.664077288702374	-0.664077288702374	-0.664077288702374	-0.664077288702374	-0.664077288702374	-0.664077288702374	-0.664077288702374	-0.664077288702374	2.05222197925503	2.01205077394973	1.411420712148	-0.664077288702374	-0.664077288702374	1.5633836879682	-0.664077288702374	-0.664077288702374	2.55312897180913	1.63597627935546	1.68087656983178	-0.664077288702374	-0.664077288702374	-0.664077288702374	2.30654480415885	-0.664077288702374	-0.664077288702374	-0.664077288702374	-0.664077288702374	2.01081934434123	1.89991133816709	1.749687502503	2.12222334401295	2.50156060291645	1.88724745096915	-0.664077288702374	-0.664077288702374	-0.664077288702374	-0.664077288702374	1.66406982400303	-0.664077288702374	-0.664077288702374	-0.664077288702374	-0.664077288702374	2.0547831644757	-0.664077288702374	-0.664077288702374	1.91553903730525	2.00529539951646	-0.664077288702374	-0.664077288702374	-0.664077288702374	-0.664077288702374	-0.664077288702374	-0.664077288702374	3.36774968954163	3.14257025309594	1.73261980471419	1.77879621208071	-0.664077288702374	-0.664077288702374	3.20661452926478	-0.664077288702374	-0.664077288702374	-0.664077288702374	2.07223169079461	2.8905782664026	2.53144953067206	-0.664077288702374	-0.664077288702374	-0.664077288702374	-0.664077288702374	-0.664077288702374	-0.664077288702374	-0.664077288702374	-0.664077288702374	-0.664077288702374	2.26624372885287	-0.664077288702374	-0.664077288702374	-0.664077288702374	2.41620713563814	1.93311809099317	-0.664077288702374	-0.664077288702374	-0.664077288702374	-0.664077288702374	-0.664077288702374	-0.664077288702374	-0.664077288702374	-0.664077288702374	-0.664077288702374	-0.664077288702374	-0.664077288702374	-0.664077288702374	-0.664077288702374	-0.664077288702374	-0.664077288702374	1.3007179270832	2.14079483099378	1.16607047312136	2.60029554744451	-0.664077288702374	-0.664077288702374	-0.664077288702374	1.40507886591668	-0.664077288702374	-0.664077288702374	-0.664077288702374	-0.664077288702374	1.78521559629699	-0.664077288702374	1.87203628605022	-0.664077288702374	1.91553903730525	-0.664077288702374	1.6274932748928	1.95216048661007	1.6028946699702	1.46382348295576	-0.664077288702374	1.44590193374633	-0.664077288702374	-0.664077288702374	2.00468338727588	2.48924873284152	-0.664077288702374	-0.664077288702374	1.66714418685734	1.27396038602085	2.1575701585119	-0.664077288702374	-0.664077288702374	-0.664077288702374	1.01290129439209	-0.664077288702374	-0.664077288702374	-0.664077288702374	-0.664077288702374	-0.664077288702374	-0.664077288702374	-0.664077288702374	-0.664077288702374	-0.664077288702374	1.44520625280068	-0.664077288702374	-0.664077288702374	1.51714815260158	-0.664077288702374	1.56853147028612	-0.664077288702374	1.48827732649039	-0.664077288702374	2.66841096387472	1.6419589290327	-0.664077288702374	-0.664077288702374	-0.664077288702374	-0.664077288702374	1.53575354418434	1.86237449908039	1.34061643227234	1.30545754989368	-0.664077288702374	1.45569764789024	-0.664077288702374	1.08452072273729	1.84069958685598	-0.664077288702374	-0.664077288702374	-0.664077288702374	-0.664077288702374	1.23069751835887	-0.664077288702374	-0.664077288702374	-0.664077288702374	-0.664077288702374	1.28317301199802	1.76607878228965	1.66560579594074	-0.664077288702374	1.50742446296586	0.636048299195092	-0.664077288702374	-0.664077288702374	1.89081076020045	3.03862776926733	1.76219785075423	-0.664077288702374	-0.664077288702374	1.27682868652797	-0.664077288702374	-0.664077288702374	-0.664077288702374	-0.664077288702374	0.643024452005833	-0.664077288702374	0.943653905588877	-0.664077288702374	-0.664077288702374	-0.664077288702374	-0.664077288702374	-0.664077288702374	-0.664077288702374	-0.664077288702374	-0.664077288702374	-0.664077288702374	-0.664077288702374	-0.664077288702374	-0.664077288702374	-0.664077288702374	-0.664077288702374	-0.664077288702374	-0.664077288702374	-0.664077288702374	-0.664077288702374	-0.664077288702374	-0.664077288702374	-0.664077288702374	2.15545923502069	-0.664077288702374	2.21613969213471	-0.664077288702374	2.01699071503505	-0.664077288702374	-0.664077288702374	-0.664077288702374	-0.664077288702374	-0.664077288702374	-0.664077288702374	-0.664077288702374	-0.664077288702374	-0.664077288702374	-0.664077288702374	-0.664077288702374	-0.664077288702374	-0.664077288702374	-0.664077288702374	-0.664077288702374	-0.664077288702374	-0.664077288702374	-0.664077288702374	-0.664077288702374	2.72386297264721	3.8077252835103	-0.664077288702374	2.84674029468418	-0.664077288702374	-0.664077288702374	-0.664077288702374	-0.664077288702374	-0.664077288702374	3.59376724184523	-0.664077288702374	-0.664077288702374	-0.664077288702374	-0.664077288702374	-0.664077288702374	-0.664077288702374	-0.664077288702374	-0.664077288702374	-0.664077288702374	-0.664077288702374	-0.664077288702374	-0.664077288702374	-0.664077288702374	2.37278272225215	-0.664077288702374	-0.664077288702374	-0.664077288702374	-0.664077288702374	-0.664077288702374	-0.664077288702374	-0.664077288702374	-0.664077288702374	-0.664077288702374	-0.664077288702374	-0.664077288702374	-0.664077288702374	-0.664077288702374	-0.664077288702374	3.71184160449918	-0.664077288702374	-0.664077288702374	2.42776936915909	2.88664739434291	-0.664077288702374	-0.664077288702374	-0.664077288702374	-0.664077288702374	-0.664077288702374	-0.664077288702374	-0.664077288702374	-0.664077288702374	-0.664077288702374	2.48548626760969	-0.664077288702374	-0.664077288702374	-0.664077288702374	-0.664077288702374	-0.664077288702374	-0.664077288702374	-0.664077288702374	-0.664077288702374	-0.664077288702374	3.13538185942171	-0.664077288702374	3.45032968133199	3.46666321383575	2.65263716672968	-0.664077288702374	-0.664077288702374	-0.664077288702374	-0.664077288702374	-0.664077288702374	-0.664077288702374	-0.664077288702374	-0.664077288702374	-0.664077288702374	-0.664077288702374	-0.664077288702374	-0.664077288702374	-0.664077288702374	-0.664077288702374	-0.664077288702374	-0.664077288702374	-0.664077288702374	-0.664077288702374	2.65263716672968	-0.664077288702374	-0.664077288702374	-0.664077288702374	-0.664077288702374	2.20652942348627	-0.664077288702374	-0.664077288702374	-0.664077288702374	-0.664077288702374	-0.664077288702374	-0.664077288702374	-0.664077288702374	-0.664077288702374	-0.664077288702374	-0.664077288702374	-0.664077288702374	-0.664077288702374	-0.664077288702374	-0.664077288702374	-0.664077288702374	-0.664077288702374	-0.664077288702374	-0.664077288702374	-0.664077288702374	-0.664077288702374	2.31948884892675	-0.664077288702374	-0.664077288702374	-0.664077288702374	-0.664077288702374	-0.664077288702374	-0.664077288702374	-0.664077288702374	2.82041883620283	-0.664077288702374	-0.664077288702374	-0.664077288702374	-0.664077288702374	-0.664077288702374	-0.664077288702374	-0.664077288702374	-0.664077288702374	-0.664077288702374	-0.664077288702374	-0.664077288702374	-0.664077288702374	2.15405419195793	2.98882992712361	-0.664077288702374	-0.664077288702374	-0.664077288702374	-0.664077288702374	-0.664077288702374	-0.664077288702374	-0.664077288702374	-0.664077288702374	-0.664077288702374	-0.664077288702374	-0.664077288702374	-0.664077288702374	-0.664077288702374	-0.664077288702374	-0.664077288702374	-0.664077288702374	-0.664077288702374	3.84397390650852	-0.664077288702374	-0.664077288702374	-0.664077288702374	-0.664077288702374	-0.664077288702374	-0.664077288702374	2.07549397469998	-0.664077288702374	-0.664077288702374	3.67772121436722	-0.664077288702374	-0.664077288702374	-0.664077288702374	-0.664077288702374	-0.664077288702374	-0.664077288702374	-0.664077288702374	-0.664077288702374	-0.664077288702374	-0.664077288702374	4.34777879473495	-0.664077288702374	-0.664077288702374	-0.664077288702374	-0.664077288702374	-0.664077288702374	-0.664077288702374	-0.664077288702374	-0.664077288702374	-0.664077288702374	-0.664077288702374	3.00886026005135	3.77500343740834	-0.664077288702374	3.05736921796237	-0.664077288702374	-0.664077288702374	2.68106936285879	-0.664077288702374	-0.664077288702374	2.44578496153768	-0.664077288702374	-0.664077288702374	2.15335234069376	-0.664077288702374	-0.664077288702374	1.99130719787915	2.82913051219189	2.03257645159315	-0.664077288702374	-0.664077288702374	1.59143774623766	1.39187247146003	1.67864860869797	-0.664077288702374	2.34957870093637	0.855873614517069	1.99009946682308	1.44485861164016	-0.664077288702374	-0.664077288702374	1.51940656500379	-0.664077288702374	1.24358368181567	1.30724163136114	-0.664077288702374	-0.664077288702374	1.53575354418434	-0.664077288702374	-0.664077288702374	2.16605441825014	1.74159138405837	-0.664077288702374	-0.664077288702374	3.17282638920855	1.31501541621638	1.44694645300954	-0.664077288702374	1.98558264715994	1.36890215229463	1.32346580297326	-0.664077288702374	-0.664077288702374	0.933895315401324	-0.664077288702374	1.46063520657551	-0.664077288702374	-0.664077288702374	-0.664077288702374	1.02081737351442	0.998938144363634	0.85487124034274	0.873307587824455	-0.664077288702374	0.423834257319673	-0.664077288702374	1.29835783879457	0.804491252766575	-0.664077288702374	1.60991810144583	-0.664077288702374	1.39977290794801	2.75913652737168	-0.664077288702374	-0.664077288702374	1.06012579458116	-0.664077288702374	1.39878152933951	0.801548766976863	-0.664077288702374	-0.664077288702374	0.857212345968916	-0.664077288702374	0.546557187904057	-0.664077288702374	-0.664077288702374	-0.664077288702374	-0.664077288702374	1.03040497375611	0.049214707229378	-0.664077288702374	-0.664077288702374	1.03231570790376	-0.664077288702374	0.930083642714132	-0.664077288702374	0.0855165043677861	0.947442011511318	0.700381907747285	0.577343303667859	-0.664077288702374	-0.664077288702374	-0.12854523340818	-0.186472607383128	-0.0101461930518778	-0.664077288702374	-0.664077288702374	-0.664077288702374	-0.664077288702374	-0.664077288702374	-0.664077288702374	1.16707770134056	1.47220109704282	1.92457525277	1.59143774623766	0.79325485729718	1.61615818768433	0.762958766033665	0.611896606984454	-0.664077288702374	-0.664077288702374	-0.664077288702374	0.499122426021741	0.369366551706885	1.92438620043805	-0.664077288702374	0.579135448474723	0.403363219413171	-0.664077288702374	0.387723454355788	-0.664077288702374	0.51826560156796	0.339626600495217	1.15226335093338	0.653393069817573	-0.664077288702374	-0.664077288702374	0.388643775216721	0.434547975310024	1.15755887531444	1.39713166762664	-0.664077288702374	0.473442442549085	2.0823110989708	-0.664077288702374	0.170968493919614	-0.664077288702374	0.471910552553246	0.60743078597461	0.533540930154744	0.616743273371761	-0.664077288702374	0.710199210330272	0.852954021746193	0.634376226042317	0.478792740422923	2.32206821532634	2.22748211439302	-0.664077288702374	-0.664077288702374	0.591446371217803	-0.664077288702374	-0.664077288702374	0.246075933925273	0.27596348767183	-0.664077288702374	0.815048700035367	0.19795567480761	0.134733937284248	-0.664077288702374	0.15410160445005	0.143787393173459	0.0707503726883899	0.238697956613176	0.554844853375672	-0.664077288702374	-0.664077288702374	-0.664077288702374	0.995892391499807	-0.664077288702374	0.676321317327228	-0.664077288702374	-0.664077288702374	-0.664077288702374	-0.664077288702374	-0.664077288702374	0.349246115200887	-0.664077288702374	0.201833473831434	0.421292047892904	0.331423297381036	1.39548484272748	-0.664077288702374	0.585753686026538	0.176477070571528	-0.664077288702374	-0.664077288702374	1.11759578954661	1.66385059652881	1.43724394425053	0.571033060285137	0.534144484178874	0.718803249787042	1.68355681772549	0.706240854210077	-0.664077288702374	0.685836207301235	-0.664077288702374	-0.664077288702374	0.219897273870399	-0.664077288702374	0.579026678059468	-0.664077288702374	0.351948291073166	0.171206457063429	0.480344151855833	-0.664077288702374	-0.664077288702374	1.13411786898995	0.462278519669351	-0.664077288702374	0.406613108891097	0.295180655880963	1.32784388427233	1.15532061699861	0.196586610298468	1.26939105520017	0.761210148613694	0.390566503336777	0.245338219541435	0.228704269598496	0.895411645445265	1.00230270607509	-0.664077288702374	-0.664077288702374	-0.664077288702374	-0.664077288702374	0.486686641666606	-0.043798347287253	0.913249266903088	0.572483252058374	0.395133256399572	-0.664077288702374	1.18439288786806	1.31681930758072	1.17798444719153	1.06654228120189	-0.664077288702374	-0.664077288702374	-0.664077288702374	1.219615721753	0.717440647282474	-0.664077288702374	-0.664077288702374	-0.664077288702374	-0.664077288702374	-0.664077288702374	1.43638266675442	0.525455109141083	2.47784181501206	-0.664077288702374	0.618948656044549	1.14901217072003	1.30912882830444	0.152371444237972	1.44532216270472	-0.664077288702374	1.26004351514037	-0.664077288702374	1.12821231639193	-0.664077288702374	-0.664077288702374	0.457876875196299	-0.664077288702374	0.596913867623491	0.200247419549372	1.43346042540342	-0.664077288702374	-0.664077288702374	-0.664077288702374	0.404708237225575	0.127460177854785	-0.664077288702374	0.105663435746834	-0.664077288702374	0.756714107941116	0.499595440237387	0.507218967593877	-0.664077288702374	-0.664077288702374	-0.664077288702374	-0.664077288702374	-0.664077288702374	0.428956138856686	-0.664077288702374	-0.664077288702374	0.573290468789045	-0.664077288702374	1.3752056006998	-0.664077288702374	-0.664077288702374	1.62327954144242	-0.664077288702374	-0.664077288702374	1.9017132975255	-0.664077288702374	-0.664077288702374	-0.664077288702374	-0.664077288702374	0.627379484599802	0.527142598341469	1.26070108708812	-0.664077288702374	0.424574646929356	0.392496555008448	-0.664077288702374	1.01664077522968	-0.664077288702374	0.355598491888427	0.977872152134815	0.436397152681677	1.30052100626359	-0.664077288702374	1.463468681266	-0.664077288702374	-0.664077288702374	0.716080913098382	0.356173544169013	0.712626507871255	0.403837528734441	0.902071359708271	0.771845391405447	1.09797096855438	-0.664077288702374	1.721401619002	0.932963804372782	0.542559839294827	1.8121556211956	-0.664077288702374	-0.664077288702374	-0.664077288702374	0.494039462471863	0.783254073982682	0.75009837101281	-0.664077288702374	-0.664077288702374	0.628087362069491	-0.664077288702374	-0.664077288702374	-0.664077288702374	0.275296180114591	-0.664077288702374	0.286464455470462	-0.664077288702374	-0.664077288702374	0.0694340432780254	0.357938837998234	-0.664077288702374	0.684929986529383	-0.664077288702374	-0.664077288702374	-0.664077288702374	-0.664077288702374	0.276875031487844	-0.664077288702374	-0.664077288702374	1.27941841107672	0.280723532810704	-0.664077288702374	0.404470624618878	-0.664077288702374	1.42231680790697	1.46542179327505	-0.664077288702374	-0.664077288702374	1.18139606373477	-0.664077288702374	1.21755971253434	0.231551991913346	-0.664077288702374	-0.664077288702374	-0.00121224622161464	-0.664077288702374	1.10632352322881	-0.664077288702374	0.12305098014858	0.19653598998098	0.175561822087091	0.640429209570581	0.177636104106611	-0.664077288702374	0.842625318470741	-0.664077288702374	0.663562918617426	-0.664077288702374	-0.664077288702374	0.885580352400553	-0.664077288702374	0.92832398191891	1.45382366925961	0.36612690485111	0.443688576219679	-0.664077288702374	0.196434767692284	-0.664077288702374	-0.664077288702374	-0.664077288702374	-0.664077288702374	0.221504747072704	-0.664077288702374	1.18323567622476	-0.664077288702374	0.375685309145016	-0.664077288702374	0.97681775088289	0.537678016910108	-0.664077288702374	0.901714611897269	1.46631094949276	0.33169678114958	0.21861561066808	0.19095489323664	-0.664077288702374	0.00702788883715954	0.475793721052823	0.80165179690999	0.182696717684267	0.099155670318993	0.409643668450755	0.739827918419694	0.501491541456469	-0.664077288702374	0.572967448610907	0.455078655442594	-0.664077288702374	1.76252068966412	-0.664077288702374	-0.664077288702374	1.66480093793714	1.13605563534629	1.76851199626832	-0.664077288702374	-0.664077288702374	1.15333621472526	-0.664077288702374	0.310822170093925	1.80482282718464	0.746317041262312	0.692543538098427	0.369255760671914	0.510056683980655	1.7790775266264	0.426719468904892	0.994677522095994	-0.664077288702374	1.00701777988984	1.68310960126319	0.149158781401617	-0.664077288702374	-0.664077288702374	0.194012748154151	0.404272698171195	1.18860685425917	1.01331588681137	-0.664077288702374	-0.664077288702374	0.137830755145876	1.28172698621695	-0.664077288702374	0.863775449076139	0.16732134057197	0.215798767330794	0.734263296710099	0.282814040486087	1.11133988245426	0.564312687947781	0.803560671413536	0.381592650188875	0.35502411209709	0.634734143028114	0.88977721341633	0.826892967636707	1.88670033352423	-0.664077288702374	-0.664077288702374	-0.664077288702374	-0.664077288702374	-0.664077288702374	-0.664077288702374	-0.664077288702374	1.30783714381783	1.88506070999267	-0.664077288702374	1.11771429780363	-0.664077288702374	-0.664077288702374	-0.664077288702374	-0.664077288702374	-0.664077288702374	0.800622199675695	0.707177919150742	-0.664077288702374	-0.664077288702374	-0.664077288702374	-0.664077288702374	1.17568959453682	1.36174519181641	1.37290338837266	-0.664077288702374	0.959889453667432	-0.664077288702374	-0.664077288702374	-0.664077288702374	0.713505286019826	0.795089198407111	-0.664077288702374	-0.664077288702374	-0.664077288702374	-0.664077288702374	-0.664077288702374	-0.664077288702374	0.627261584996559	-0.664077288702374	0.758450894189705	0.723182965573505	0.920228954012637	0.635570097728322	2.14821903225568	2.05970914134546	0.606063338547033	1.80169632633337	1.87690126607207	2.28518837096623	1.46116581537015	-0.664077288702374	0.493477563602731	1.69028960558432	-0.664077288702374	2.14705569716312	-0.664077288702374	0.762958766033665	-0.664077288702374	-0.664077288702374	-0.664077288702374	0.708787505926211	0.754549515042339	-0.664077288702374	-0.664077288702374	-0.664077288702374	-0.664077288702374	0.652164164364724	-0.664077288702374	-0.664077288702374	-0.664077288702374	-0.664077288702374	-0.664077288702374	-0.664077288702374	1.54113794693249	-0.664077288702374	0.777861085299258	-0.664077288702374	0.492355479782698	-0.664077288702374	-0.664077288702374	0.940135864452722	0.907354030853846	0.386728327480506	-0.664077288702374	1.25470788206348	-0.664077288702374	-0.664077288702374	0.896827207985233	-0.0877163085681967	1.15840604485967	0.948265343258691	1.236339476189	0.969217537915255	1.29443866121034	1.09251743325486	-0.0202975655242691	1.82143929868669	0.696154336279579	-0.664077288702374	-0.664077288702374	-0.664077288702374	-0.664077288702374	-0.664077288702374	2.04934789139132	-0.664077288702374	2.05863636523794	1.62412081742416	-0.664077288702374	0.950677291928642	1.04831707365999	-0.664077288702374	1.34092577155685	-0.664077288702374	0.740156727511986	0.608801354979175	0.870912469155446	-0.664077288702374	1.11558383319703	-0.664077288702374	0.838210241130821	0.436565582103273	0.480115726384849	2.23342287894502	-0.664077288702374	-0.664077288702374	-0.664077288702374	-0.664077288702374	-0.664077288702374	-0.664077288702374	1.20208015986908	-0.664077288702374	0.942521268061539	1.59347358537925	-0.664077288702374	-0.664077288702374	-0.664077288702374	0.597362418863597	1.23205903706411	1.0592448936953	-0.664077288702374	1.82358055131956	0.721811119392001	-0.664077288702374	1.18002971644367	1.0672090773585	-0.664077288702374	-0.664077288702374	0.824172235698033	2.29474110878945	1.23519893196216	0.940261218957124	-0.664077288702374	-0.664077288702374	-0.664077288702374	3.56765221771481	-0.664077288702374	-0.664077288702374	-0.664077288702374	-0.664077288702374	1.2068260431058	1.05354323181393	-0.664077288702374	2.10027834815049	1.15830633207077	1.93283220597697	-0.664077288702374	-0.664077288702374	1.17823982741992	1.84910381135491	-0.664077288702374	-0.664077288702374	1.85864143555089	2.56713412897751	-0.664077288702374	-0.664077288702374	-0.664077288702374	1.28201599619496	1.09481716034275	-0.664077288702374	-0.664077288702374	-0.664077288702374	-0.664077288702374	1.51452023255567	1.539981544934	-0.664077288702374	1.93971501632444	-0.664077288702374	-0.664077288702374	0.996500560290227	-0.664077288702374	-0.664077288702374	1.11086972323864	1.08656928854824	-0.664077288702374	0.701575972545316	0.585258857786512	0.797465932077169	0.460161229628465	-0.664077288702374	-0.664077288702374	-0.664077288702374	-0.664077288702374	1.1106347475926	0.919497491717826	-0.664077288702374	1.19240926439178	-0.664077288702374	-0.664077288702374	-0.664077288702374	-0.664077288702374	-0.664077288702374	0.798465111686338	-0.664077288702374	-0.664077288702374	-0.664077288702374	0.920046019342925	1.71838503310596	-0.664077288702374	-0.664077288702374	-0.664077288702374	1.36348932855998	-0.664077288702374	1.57012104456045	-0.664077288702374	-0.664077288702374	-0.664077288702374	1.27654142285982	2.17496192866969	1.97809701383411	1.16581886003034	2.01266702084612	1.7470609882471	-0.664077288702374	0.737764890521882	-0.664077288702374	-0.664077288702374	-0.664077288702374	-0.664077288702374	1.4386236905188	1.75760864292987	0.551826790889849	-0.664077288702374	-0.664077288702374	-0.664077288702374	-0.664077288702374	-0.664077288702374	-0.664077288702374	2.02537887867865	-0.664077288702374	1.49284398867171	1.06012579458116	0.918949378275198	1.94019466740842	-0.664077288702374	2.14479072057304	2.36796281698064	-0.664077288702374	0.484288084372106	0.523871470135739	0.687003257779281	1.68445186209648	0.564418757849215	-0.664077288702374	0.602771493224535	2.36040516284672	1.19111101910215	-0.664077288702374	0.629623924339945	0.691431607295531	1.5585256356634	0.237638084704553	0.594062266865122	1.72202154069685	-0.664077288702374	0.48909572702023	-0.664077288702374	1.25751192629376	0.749097417159708	-0.664077288702374	-0.664077288702374	0.568944665893107	-0.664077288702374	0.0689234352243758	0.792797047899969	0.0729181410951061	-0.0571267022571353	0.717304544948423	0.374713713158193	0.544913879858058	1.31381490176821	-0.664077288702374	0.785815883027328	-0.664077288702374	0.434044779757595	-0.664077288702374	0.713505286019826	0.54266198812363	0.171682800885325	0.663813051420677	0.399192466972687	0.854370590291951	-0.664077288702374	0.147809087496802	0.498177607113705	0.314040396700983	0.212632115551697	0.118525052732886	-0.664077288702374	0.570890026268471	0.294611297723322	0.447716255218587	0.338099478345859	0.180694229526603	0.15287150868364	0.161423208373545	0.161005193738224	-0.664077288702374	2.37320897861554	1.08395262094484	-0.664077288702374	-0.664077288702374	0.967362040754346	-0.664077288702374	0.757364869083985	0.612126519386677	0.317745407228593	0.834471264344394	0.039390767106399	1.32857570728801	-0.664077288702374	0.697120683257377	-0.664077288702374	1.9259942337398	0.790664693288604	0.95086804530183	0.69090901830184	-0.664077288702374	-0.664077288702374	0.406931275525891	1.62398055379983	-0.664077288702374	0.484748531126519	-0.664077288702374	-0.664077288702374	0.799542799116001	-0.664077288702374	1.25933953834007	-0.664077288702374	0.766323197304514	-0.664077288702374	0.301810991617932	0.946872551226849	-0.664077288702374	-0.664077288702374	-0.664077288702374	0.717576778299693	1.42344763956507	1.53748088012587	-0.664077288702374	1.32787436464023	-0.664077288702374	-0.664077288702374	0.720305436967045	-0.664077288702374	0.46007318991138	0.456738335182993	-0.664077288702374	1.29512323131253	0.611551902865407	0.550375425196432	0.509237556928332	0.604131443036216	0.488075209101761	-0.664077288702374	1.53116280668552	-0.664077288702374	0.69985192758368	-0.664077288702374	0.520815750848624	-0.664077288702374	-0.664077288702374	-0.664077288702374	-0.664077288702374	0.432036800563236	1.06321681728493	-0.664077288702374	-0.664077288702374	-0.664077288702374	-0.664077288702374	0.892412829870787	-0.664077288702374	-0.664077288702374	0.584489947507071	-0.664077288702374	-0.664077288702374	-0.664077288702374	-0.664077288702374	-0.664077288702374	0.55265778542642	0.452034766088458	0.615354534789213	-0.664077288702374	-0.664077288702374	0.563358927665578	1.71645613783699	0.487889863815866	-0.664077288702374	-0.664077288702374	-0.664077288702374	-0.664077288702374	-0.664077288702374	0.291335302043542	0.669278369615182	0.375535709882994	0.239816386956866	0.0915551986967621	-0.664077288702374	0.338654237734356	-0.664077288702374	0.286091899241942	-0.664077288702374	0.0341024761118085	-0.664077288702374	-0.664077288702374	-0.664077288702374	0.886889221705084	1.03789811729554	0.222095661889102	-0.664077288702374	0.776668507646202	0.714859596810095	-0.664077288702374	0.386651860396245	-0.664077288702374	1.70862493092912	-0.664077288702374	0.303870208068792	-0.664077288702374	0.453424107491242	0.484012001963432	-0.664077288702374	-0.664077288702374	0.935294809967861	-0.664077288702374	0.647394625260312	-0.664077288702374	1.45043685978218	-0.664077288702374	0.859393245263439	0.212579536559872	0.0581533751718839	-0.664077288702374	0.649652510977906	-0.664077288702374	-0.664077288702374	0.263213494623963	0.186632201809451	-0.664077288702374	-0.664077288702374	-0.664077288702374	-0.664077288702374	0.493852099280323	0.539554619336038	0.304483287350729	-0.664077288702374	-0.664077288702374	0.45004390321318	0.208810812551073	-0.664077288702374	-0.664077288702374	0.487334202886689	1.09320664938295	-0.664077288702374	-0.664077288702374	-0.664077288702374	-0.664077288702374	-0.664077288702374	0.180889166278913	-0.664077288702374	-0.664077288702374	0.488631620350632	0.682799018335649	-0.664077288702374	0.50482537314688	0.421537526415857	0.435387705446857	0.287957703636252	0.8832304281414	-0.664077288702374	0.290958790788862	0.707177919150742	1.55543997572487	1.06005234809007	0.675173838005494	-0.664077288702374	-0.664077288702374	-0.664077288702374	1.91091007604675	0.129512282041286	0.771254174815543	-0.664077288702374	0.168123743522495	0.825051297830905	-0.664077288702374	0.344517897755855	-0.664077288702374	-0.664077288702374	-0.664077288702374	0.20219244322157	-0.664077288702374	-0.664077288702374	-0.664077288702374	-0.664077288702374	-0.664077288702374	0.270352352826042	0.322820372056877	1.56249555925502	0.176428848567822	0.0486635181818793	0.105623165132007	1.10443302746281	0.259159362142995	1.1490532435611	-0.664077288702374	0.538996066291663	-0.664077288702374	-0.664077288702374	-0.664077288702374	0.305744233439164	0.746032537650414	0.334784238930506	-0.664077288702374	-0.664077288702374	0.328561087381923	-0.664077288702374	-0.664077288702374	-0.664077288702374	-0.664077288702374	0.158783089992553	-0.664077288702374	-0.664077288702374	1.77748444727954	0.0938112587970112	-0.664077288702374	-0.664077288702374	1.06218511340509	0.175032875317611	-0.664077288702374	-0.664077288702374	-0.664077288702374	-0.664077288702374	0.674982794889954	1.06847013605978	-0.01484964766316	-0.664077288702374	-0.664077288702374	-0.664077288702374	2.08897276386991	1.85174429477865	-0.664077288702374	-0.664077288702374	0.9753046496187	-0.664077288702374	1.28898162240978	-0.664077288702374	1.06211147249809	-0.664077288702374	-0.664077288702374	-0.664077288702374	1.11653000516275	1.11393072486312	-0.664077288702374	-0.664077288702374	-0.664077288702374	-0.664077288702374	0.655487818198019	2.52495762596081	0.99548721768235	1.59633106535666	1.58112199587345	-0.664077288702374	1.17798444719153	0.717168471287917	1.24013720820088	1.03561759351156	0.790664693288604	-0.664077288702374	-0.664077288702374	-0.664077288702374	0.644356496765836	1.03231570790376	1.72793017133222	0.492635786782488	-0.664077288702374	0.35819154070101	-0.664077288702374	-0.664077288702374	0.598372894647028	-0.664077288702374	-0.664077288702374	-0.664077288702374	0.422110760313732	0.316021616738448	0.39466696114974	0.807446507863579	0.176139635703693	0.456388501224213	1.40488882578126	0.235027273133655	0.894528336553048	0.932591532016924	1.13957975228057	0.127630771773468	0.90861325065322	0.0542497449510048	-0.664077288702374	-0.664077288702374	-0.664077288702374	-0.664077288702374	1.63832220293137	0.932963804372782	1.15333621472526	-0.664077288702374	0.642419928963223	0.547483618525831	-0.664077288702374	-0.664077288702374	-0.664077288702374	-0.664077288702374	-0.664077288702374	0.815442864143132	2.38477791705548	2.00958933126092	1.17048629015313	1.41544926108687	-0.664077288702374	1.691416232145	0.850544119152264	-0.664077288702374	-0.664077288702374	1.15905447588112	0.717440647282474	0.79432428542139	0.642540786053391	0.71134429326063	0.398800750991129	0.851374182641478	0.635092269516181	1.33783728353812	0.509044995562196	1.4409279365129	0.332107298896792	0.773103466626201	-0.664077288702374	-0.664077288702374	1.06887856167238	1.01726580966588	1.81487234440463	-0.664077288702374	0.436144609454625	1.69616219194413	-0.664077288702374	1.16783393825714	-0.664077288702374	-0.664077288702374	2.08303464937596	2.06962891217292	-0.664077288702374	0.810571195699907	-0.664077288702374	1.31126931342067	0.677470893539116	-0.664077288702374	1.16833848524761	1.49534999671354	-0.664077288702374	0.98313334434598	-0.664077288702374	0.344939453660426	0.168407323882965	0.672441089411264	-0.664077288702374	-0.664077288702374	0.305420590274874	1.36120679099961	0.280662191585926	-0.664077288702374	-0.664077288702374	0.236803152200544	0.352304954346243	0.262623665081998	-0.664077288702374	0.658209208168747	0.70644153864568	-0.664077288702374	-0.664077288702374	-0.664077288702374	-0.664077288702374	-0.664077288702374	1.91920059286508	1.33230532728266	1.78918635677434	-0.664077288702374	-0.664077288702374	-0.664077288702374	1.832363675435	1.39252818082317	1.25582838716145	-0.664077288702374	0.993666623250757	1.16230439711185	-0.664077288702374	-0.664077288702374	-0.664077288702374	0.591113254782295	-0.664077288702374	-0.664077288702374	1.8714971426479	1.74801528657709	0.869717944510645	-0.664077288702374	-0.664077288702374	-0.664077288702374	-0.664077288702374	-0.664077288702374	-0.664077288702374	-0.664077288702374	-0.664077288702374	0.625378291659012	0.582626751273274	-0.664077288702374	0.895058191197777	1.52849522631775	1.6596946039326	0.755847420574716	1.0824774722205	-0.664077288702374	1.66494722643127	-0.664077288702374	-0.664077288702374	-0.664077288702374	-0.664077288702374	-0.664077288702374	-0.664077288702374	-0.664077288702374	-0.664077288702374	1.05946502547642	0.484288084372106	-0.664077288702374	-0.664077288702374	1.90129718392874	-0.664077288702374	-0.664077288702374	-0.664077288702374	-0.664077288702374	-0.664077288702374	0.843938888984383	-0.664077288702374	1.8347013015616	0.872280115546228	0.354092176084693	-0.664077288702374	0.84180559382217	0.721537098390395	0.925185675856357	2.33443479001755	1.39977290794801	1.29585730371599	0.538691630963583	0.918584199165248	-0.664077288702374	1.05968521953191	-0.664077288702374	-0.664077288702374	-0.664077288702374	-0.664077288702374	-0.664077288702374	-0.664077288702374	1.13266759772035	0.748954547798402	0.640489439742414	1.9110500465891	-0.664077288702374	1.19292913451601	0.853536967728936	0.675938591532213	0.466271016626635	1.19762273832153	1.83913142902702	0.806356238428617	-0.664077288702374	1.08361195653028	-0.664077288702374	0.693788589973804	-0.664077288702374	0.875882808692226	-0.664077288702374	-0.664077288702374	-0.664077288702374	0.842789379321512	1.43466256096338	0.917489763480187	-0.664077288702374	-0.664077288702374	-0.664077288702374	-0.664077288702374	0.679135106778692	0.912042245040019	-0.664077288702374	-0.664077288702374	-0.664077288702374	1.54094511441948	-0.664077288702374	-0.664077288702374	-0.664077288702374	-0.664077288702374	-0.664077288702374	-0.664077288702374	0.696417740195728	0.734962115765334	2.17890403578673	1.18774510906609	-0.664077288702374	1.93942733066825	1.08577199102085	1.35370347653362	0.496951747509353	-0.664077288702374	-0.664077288702374	-0.664077288702374	0.36612690485111	-0.664077288702374	-0.664077288702374	-0.664077288702374	-0.664077288702374	-0.664077288702374	-0.664077288702374	-0.664077288702374	0.524266964074813	1.13407754838299	0.886685461968576	1.31391488120763	0.657775461442644	-0.664077288702374	-0.664077288702374	-0.664077288702374	0.00724113232253385	-0.0563060425344946	0.284377896511143	1.0116588704988	-0.664077288702374	-0.664077288702374	-0.664077288702374	-0.664077288702374	0.484380142771467	0.475521900207797	0.859519273227862	0.430119666789443	0.401312939892282	-0.0449381391323641	0.686808599953073	0.121998556216537	0.0941625705421144	1.17841012505257	0.71134429326063	-0.664077288702374	0.71431753101398	-0.664077288702374	-0.664077288702374	1.30298575128967	0.470293253110556	-0.664077288702374	0.763542662970898	-0.664077288702374	-0.664077288702374	0.625730965264075	1.46880518387152	0.753541791856675	-0.664077288702374	-0.664077288702374	-0.664077288702374	-0.664077288702374	-0.664077288702374	-0.664077288702374	-0.664077288702374	0.115785310292962	0.408884353708326	-0.664077288702374	0.388720544271975	-0.664077288702374	0.704904560698816	0.726763405019736	0.496480985149396	0.940637410994903	-0.664077288702374	0.750026823871571	-0.664077288702374	-0.664077288702374	0.333684205280611	0.105220695645916	0.284419122675712	0.942804263826834	1.03455091940395	0.284542823384423	0.455427634405866	1.64754748441577	-0.664077288702374	0.166944287906703	-0.664077288702374	-0.664077288702374	-0.664077288702374	-0.664077288702374	-0.664077288702374	1.73650544727217	0.82233781467368	1.61574091993881	-0.664077288702374	-0.664077288702374	0.449266889382992	0.470921629629136	0.559454270207618	0.775626740918697	1.71583968305605	-0.664077288702374	1.43225988218578	-0.664077288702374	0.482266705697198	-0.664077288702374	1.40741012921172	0.514170407374046	0.956229241989288	-0.664077288702374	0.534748678753018	1.70831908366552	0.638204837220571	1.02217970038441	0.570925781494069	0.59200198096601	-0.664077288702374	0.381630500309747	0.726349268181936	0.535958993830302	0.667577117823452	-0.664077288702374	0.951918071113565	-0.664077288702374	-0.664077288702374	0.894351805395911	-0.664077288702374	-0.664077288702374	-0.664077288702374	-0.664077288702374	0.482633674207293	0.817970894693553	-0.664077288702374	-0.664077288702374	1.82787657415392	0.557564163638417	0.666822488384145	0.668836860106597	0.795242284742124	0.493664799668549	-0.664077288702374	-0.664077288702374	0.429620695525626	0.365833437443863	-0.664077288702374	-0.664077288702374	1.33394077942515	-0.664077288702374	0.210011084655206	-0.664077288702374	0.101139934702636	0.455427634405866	1.5028472526949	-0.664077288702374	-0.664077288702374	-0.664077288702374	1.24884943102051	0.781001729394013	1.21493005008737	-0.664077288702374	1.08588584129274	0.939509412975676	0.758595832154024	1.59559546877345	0.417786202277995	0.480709831456436	-0.664077288702374	0.369588207849929	0.362325326120687	1.20907661544187	-0.664077288702374	0.152008154738934	0.123514960291114	-0.664077288702374	-0.664077288702374	-0.664077288702374	0.337776162492151	-0.664077288702374	-0.664077288702374	1.17365510272429	-0.664077288702374	1.0966617672077	-0.664077288702374	0.200911811742882	-0.664077288702374	-0.664077288702374	-0.664077288702374	0.86141240926227	0.928971784338207	0.512908880608267	0.398174630147206	-0.664077288702374	-0.664077288702374	-0.664077288702374	0.567609867261557	-0.664077288702374	0.555262377833606	-0.664077288702374	0.49011814238216	0.298165365938991	0.37913848918962	1.55747851972603	-0.664077288702374	-0.664077288702374	0.463871971754292	0.352019602944679	0.38375466513899	-0.664077288702374	0.901090728821184	0.637904863936782	-0.664077288702374	0.311608279272266	-0.664077288702374	0.219042406779233	0.0863185145666671	-0.664077288702374	-0.664077288702374	-0.664077288702374	-0.664077288702374	1.14520146925129	1.79697444360439	-0.664077288702374	0.841887522846797	0.177394368431697	0.1114259185892	0.368849737960011	0.262152358396587	0.41261170710615	0.823214536630743	-0.664077288702374	-0.664077288702374	-0.664077288702374	-0.664077288702374	-0.317691985404953	-0.664077288702374	-0.664077288702374	0.861861900803145	-0.0291015172432197	0.0332783378239166	-0.664077288702374	0.200809529261733	0.118067062976513	-0.664077288702374	-0.664077288702374	-0.664077288702374	0.677598753931288	-0.664077288702374	-0.017062631219618	0.101577888067977	0.0613860538188428	0.764370729364626	0.451254847553379	0.745748157081167	0.5298331040772	0.164712739435732	-0.016808069072047	-0.0595259921306897	0.641212662785328	0.465247896654173	-0.155816587694999	0.668112198432044	0.228786154346482	1.26367321056975	1.25386847444904	1.08338492879814	1.61762005101616	1.81512740917523	-0.664077288702374	-0.664077288702374	-0.664077288702374	-0.664077288702374	0.944599105124983	-0.664077288702374	-0.664077288702374	0.941955603356029	-0.664077288702374	0.464670468405564	0.620812074321226	-0.664077288702374	1.32955242736976	-0.664077288702374	1.03668574810677	-0.664077288702374	1.71954417344911	0.849383683464508	1.10175669291052	-0.664077288702374	-0.664077288702374	0.93969729225922	0.732867899216007	-0.664077288702374	0.76193817967176	1.153707921137	-0.664077288702374	-0.664077288702374	-0.664077288702374	-0.664077288702374	-0.664077288702374	1.00650384944925	1.90157457452136	-0.664077288702374	0.805734009211064	-0.664077288702374	0.942521268061539	0.565161788644676	1.2379388406529	-0.664077288702374	-0.664077288702374	-0.664077288702374	-0.664077288702374	-0.664077288702374	-0.664077288702374	1.09481716034275	-0.664077288702374	-0.664077288702374	-0.664077288702374	-0.664077288702374	-0.664077288702374	-0.664077288702374	0.67073123897151	-0.664077288702374	-0.664077288702374	0.485670586745025	-0.664077288702374	0.782051884240352	1.36237902502859	1.02754776160046	-0.664077288702374	1.77339614902811	1.30649781677704	0.975501837002497	1.70496099293549	1.32119424030301	-0.664077288702374	-0.664077288702374	-0.664077288702374	-0.664077288702374	-0.664077288702374	1.46275948999251	1.32285947292991	-0.664077288702374	1.89659281644015	0.743123454745851	-0.664077288702374	2.42657818886985	0.612126519386677	-0.664077288702374	0.721537098390395	-0.664077288702374	-0.664077288702374	-0.664077288702374	-0.664077288702374	0.654008437911086	0.612126519386677	0.384134925215544	1.00424668279264	0.749526211227134	-0.664077288702374	-0.664077288702374	-0.664077288702374	-0.664077288702374	0.419087940431053	1.10478278025104	0.649713649601865	-0.664077288702374	-0.664077288702374	1.80169632633337	1.00486160769108	0.533239393015513	2.12855048905214	-0.664077288702374	0.823852854662114	-0.664077288702374	-0.664077288702374	0.561245043484501	-0.664077288702374	-0.664077288702374	-0.664077288702374	-0.664077288702374	-0.664077288702374	-0.664077288702374	-0.664077288702374	0.454207202608932	0.300144537678066	0.443006048378104	-0.664077288702374	0.336024785959751	0.843117617061238	-0.664077288702374	0.76926267585169	0.603791165901354	0.895676850583788	2.24827378520851	0.467340690887439	-0.664077288702374	0.565268013322879	-0.664077288702374	-0.664077288702374	1.51777494112464	-0.664077288702374	1.42203432115555	1.9812046306978	-0.664077288702374	1.78781964827392	1.91525790962475	-0.664077288702374	1.68983931589612	1.5885948431378	0.778308849541093	0.685706667715286	-0.664077288702374	-0.664077288702374	0.952013602113721	-0.664077288702374	0.490956079229386	0.74383180010619	-0.664077288702374	-0.664077288702374	-0.664077288702374	-0.664077288702374	-0.664077288702374	0.436818327208175	1.40010361153357	1.72264184967179	0.410925049218115	1.22635544984871	0.281767593698989	0.67187062115402	0.614199687775526	0.662438560764847	-0.664077288702374	-0.664077288702374	1.36906185526998	-0.664077288702374	0.91657899382302	2.73321171372019	1.41792005449714	0.502727489108118	1.12044484560727	0.994070820202664	-0.664077288702374	-0.664077288702374	1.65381902988765	0.626436926660064	1.12115869745362	1.01684906313173	0.449008136461084	0.689474112344402	0.453337167704881	0.532938015613986	0.699454730825158	-0.664077288702374	-0.664077288702374	-0.664077288702374	-0.664077288702374	0.279070201708697	0.297401488273026	-0.664077288702374	0.767203679929589	1.01383444502273	-0.664077288702374	-0.664077288702374	1.18246510506709	1.18079800725213	0.820190586225889	-0.664077288702374	0.689865128749635	1.33250959146033	-0.664077288702374	0.466271016626635	1.156936518768	-0.664077288702374	-0.664077288702374	-0.664077288702374	0.65969864127746	-0.664077288702374	0.909694333381398	-0.664077288702374	0.0136099274020837	0.695167540308108	0.0424204528124903	0.421865011339946	-0.664077288702374	-0.134256171841326	-0.664077288702374	0.462543767800385	0.308927806618798	0.264395480295286	-0.664077288702374	0.215110664749199	0.326121300746989	-0.664077288702374	-0.664077288702374	0.981044299127035	0.268557025519966	-0.664077288702374	0.308276342729958	0.725659626355246	0.087122278375127	1.04463643403314	-0.664077288702374	0.114876415444187	0.94164153331978	0.16216741848356	0.450778791371629	-0.664077288702374	0.164548795468795	-0.664077288702374	0.564312687947781	0.09159398010099	0.0649365960388168	0.683444008003319	-0.664077288702374	-0.0333722321200684	0.119359167966684	1.34589009956693	-0.664077288702374	1.03775538654404	1.0966617672077	1.10385044801203	1.13641948586574	1.42577027975801	-0.664077288702374	-0.664077288702374	-0.664077288702374	-0.664077288702374	-0.664077288702374	1.79392196714854	1.10618333225683	-0.664077288702374	-0.664077288702374	1.05070802342295	-0.664077288702374	1.33583559350592	1.56516244879516	1.13230543781173	-0.664077288702374	-0.664077288702374	-0.664077288702374	0.893293531349104	-0.664077288702374	-0.664077288702374	-0.664077288702374	-0.664077288702374	-0.664077288702374	0.708116354357987	-0.664077288702374	-0.664077288702374	-0.664077288702374	-0.664077288702374	-0.664077288702374	-0.664077288702374	0.971960406652523	-0.664077288702374	-0.664077288702374	-0.664077288702374	-0.664077288702374	-0.664077288702374	-0.664077288702374	-0.664077288702374	0.857044864770763	1.95760925448219	0.662875570167483	1.20590110538774	1.58353920712614	-0.664077288702374	0.769557337921488	-0.664077288702374	0.607316712950479	0.777413619937446	0.51826560156796	1.42034125483983	-0.664077288702374	0.648126008335169	0.405977366114259	-0.664077288702374	0.601188781520784	0.773992947564375	0.511070206856194	-0.664077288702374	0.711614020997754	-0.664077288702374	-0.664077288702374	0.733704779580559	0.66193949631824	0.481625102717932	0.399427640913184	1.01145199695342	1.45487730896485	-0.664077288702374	0.783705449837891	1.29997970562208	-0.664077288702374	-0.664077288702374	-0.664077288702374	-0.664077288702374	-0.664077288702374	0.117651183991906	0.585588697254487	0.478975030646109	-0.664077288702374	0.322082477383403	-0.664077288702374	-0.664077288702374	1.41882020698029	0.459281481094478	-0.664077288702374	0.99781994201567	1.52242630764834	1.87907084220014	-0.664077288702374	-0.664077288702374	0.223387750947939	1.48536646579434	0.852787554858238	0.159938902810866	-0.664077288702374	0.120697540699463	0.130284630579315	0.608915710320346	0.12797218538642	-0.664077288702374	-0.664077288702374	0.508035136396448	-0.664077288702374	0.047701022428534	0.779504351141268	-0.664077288702374	-0.664077288702374	-0.664077288702374	1.38112229026631	1.81487234440463	1.53460375096294	1.08406620851619	-0.664077288702374	0.677854552637199	-0.664077288702374	-0.664077288702374	0.683121430873576	0.93819560389761	-0.664077288702374	0.537475509867073	1.33660493245046	0.781451594766846	-0.664077288702374	-0.664077288702374	-0.664077288702374	1.1570609519941	-0.664077288702374	0.716148831833382	1.09251743325486	0.409963715095889	0.386193300919181	0.924817350711726	-0.664077288702374	0.31062584756804	-0.664077288702374	0.224845992969381	0.67041511108736	0.577777261708856	-0.664077288702374	2.42197386377475	0.854704317247566	-0.664077288702374	-0.664077288702374	-0.664077288702374	-0.664077288702374	0.533239393015513	0.99832801072022	-0.664077288702374	-0.664077288702374	-0.664077288702374	0.55432337148279	1.29850515525451	-0.664077288702374	-0.664077288702374	0.40558042614573	0.424245455120341	-0.664077288702374	-0.664077288702374	-0.664077288702374	0.363200024976824	-0.664077288702374	-0.664077288702374	0.665065221527431	1.94751241546002	-0.664077288702374	-0.664077288702374	-0.664077288702374	-0.664077288702374	0.532034840506946	-0.664077288702374	-0.664077288702374	-0.664077288702374	-0.664077288702374	-0.664077288702374	1.52034918581974	0.696417740195728	-0.664077288702374	0.483736058653439	-0.664077288702374	0.500637493980947	2.23964798166745	-0.664077288702374	-0.664077288702374	-0.664077288702374	-0.664077288702374	0.567289969263788	-0.664077288702374	0.437492907167829	1.39449820156232	1.61713251652865	0.334784238930506	0.585478730314441	2.07353542711971	1.69684205636393	1.2231136029484	0.466894735854006	0.774215502782799	0.38565884084589	-0.664077288702374	0.77637069461371	-0.664077288702374	0.641453926419898	1.12390103874299	1.64740378560999	0.519735431649116	1.0971235912242	-0.664077288702374	0.456388501224213	0.345291029565367	2.08303464937596	1.12115869745362	1.10489939872476	1.13399691322494	-0.664077288702374	0.738467465264401	0.897181535703506	1.44991244575613	1.92061230358438	1.83357511146295	1.55317139533102	1.38112229026631	1.87934235910338	1.19124075180456	0.615238950599176	-0.664077288702374	-0.664077288702374	0.511070206856194	-0.664077288702374	-0.664077288702374	-0.664077288702374	1.78769549358283	0.472811140634082	1.04377294133169	-0.664077288702374	-0.664077288702374	1.14544678053034	0.939979201430588	-0.664077288702374	-0.664077288702374	1.26131214574813	0.654501172638559	-0.664077288702374	1.29482977747352	-0.664077288702374	1.37162102634393	0.422028831098933	0.940825579345542	1.76122995635309	-0.664077288702374	0.775775465546285	-0.664077288702374	1.7853807336211	-0.664077288702374	-0.664077288702374	1.40763247033105	1.88761235623504	-0.664077288702374	0.495164978692661	-0.664077288702374	1.20326408890988	-0.664077288702374	0.564524847078314	2.12820754667981	1.27740350358844	1.26470444795527	-0.664077288702374	-0.664077288702374	0.617322857864039	-0.664077288702374	-0.664077288702374	-0.664077288702374	0.239872383400639	0.156114358008407	0.0726970944042641	-0.664077288702374	-0.664077288702374	1.60971079469112	-0.664077288702374	-0.664077288702374	-0.664077288702374	-0.664077288702374	-0.664077288702374	0.589229119662872	1.10361753578788	1.23369577901888	-0.664077288702374	0.843117617061238	-0.664077288702374	-0.664077288702374	-0.664077288702374	-0.664077288702374	-0.664077288702374	1.35056978985246	0.517678743042074	-0.664077288702374	-0.664077288702374	-0.664077288702374	0.416974271402073	0.798772847825353	0.4351356457007	0.299185823797551	-0.664077288702374	-0.664077288702374	1.17373977246103	0.242963232044458	0.0914388788640591	1.23437869710385	0.603451082003249	0.807212731924932	1.44903909227015	-0.664077288702374	0.832205202359562	0.211214755019204	-0.664077288702374	0.485301578380438	1.25428807430266	1.51302188467281	1.38187815633556	0.352304954346243	-0.664077288702374	0.883751963952664	0.380798455362167	0.478064188251541	1.11653000516275	1.5770401274615	0.589229119662872	1.16393422966248	0.587350954770248	-0.664077288702374	1.16569308255232	0.234971893063454	0.757726679624762	0.71696441453902	0.262741569065449	-0.664077288702374	1.13897104662206	1.06521039463596	0.387034311645444	0.237582372958125	-0.664077288702374	-0.664077288702374	-0.664077288702374	1.22482301314427	0.987930257271603	0.811001960308384	0.437577290372474	-0.664077288702374	-0.0495315617444212	0.641815999530573	0.364844265883083	0.239256815249073	-0.664077288702374	-0.664077288702374	-0.664077288702374	0.377108737657727	0.430286096161929	1.51003240295492	0.764053993940385	-0.664077288702374	0.502727489108118	-0.664077288702374	0.584709534074518	0.19881997622627	-0.664077288702374	0.434799753692692	0.0922927410244943	0.486409349121206	-0.0233335527937139	1.13803858875648	-0.0752843286037555	1.18495064468631	0.677044879693204	0.114340358462322	-0.0223062524063672	0.0356903929434086	-0.664077288702374	0.359010707140506	0.679295359191459	0.189111007244308	0.402415916122337	-0.0565051968299092	0.647029258500023	0.435611859909235	0.59912250028799	0.340717041792385	0.815968769168795	0.726332018208474	-0.664077288702374	-0.167969445010722	0.585478730314441	0.35557454597916	0.614113163287206	0.431569374588612	0.404431033217756	1.08605147105776	0.810536398291802	0.641469008542162	-0.664077288702374	-0.664077288702374	-0.664077288702374	-0.664077288702374	-0.664077288702374	-0.664077288702374	3.53192982305564	3.60283980788925	-0.664077288702374	-0.664077288702374	-0.664077288702374	-0.664077288702374	-0.664077288702374	-0.664077288702374	-0.664077288702374	-0.664077288702374	-0.664077288702374	-0.664077288702374	-0.664077288702374	-0.664077288702374	-0.664077288702374	-0.664077288702374	2.48924873284152	-0.664077288702374	1.75881429572906	1.69119080362731	-0.664077288702374	-0.664077288702374	-0.664077288702374	-0.664077288702374	1.93813371858247	1.27855429811789	-0.664077288702374	-0.664077288702374	1.18362123264528	-0.664077288702374	-0.664077288702374	1.00028217404103	0.0191224090107451	-0.664077288702374	-0.664077288702374	2.42598305618816	2.01637197413711	1.21747043558414	2.07418788348521	1.40774366153651	2.74079109068751	0.838862559479019	3.24940713903757	2.94773643320815	3.37923395792216	3.26516530905339	-0.664077288702374	3.10936444245038	-0.664077288702374	1.41008186159822	1.7528804258824	0.901803782259615	3.10624649089212	1.89783602233083	3.85102188071396	2.13043858965317	1.97988875929451	1.6419589290327	-0.664077288702374	-0.664077288702374	-0.664077288702374	1.21693497434887	2.27768740041992	2.78376526568156	-0.664077288702374	1.4047463220911	3.80599397171116
```
