## Supplementary material for "Asynchronous Transitions from High-Risk Hepatoblastoma to Carcinoma": All tables: HBC_heatmap.txt (part 123 of 311)

```
RPS17	-0.408286423472571	-0.408286423472571	-0.408286423472571	-0.408286423472571	-0.408286423472571	-0.408286423472571	-0.408286423472571	-0.408286423472571	-0.408286423472571	-0.408286423472571	-0.408286423472571	-0.408286423472571	-0.408286423472571	-0.408286423472571	-0.408286423472571	-0.408286423472571	-0.408286423472571	-0.408286423472571	-0.408286423472571	-0.408286423472571	-0.408286423472571	-0.408286423472571	3.33358489610704	-0.408286423472571	-0.408286423472571	-0.408286423472571	-0.408286423472571	-0.408286423472571	-0.408286423472571	-0.408286423472571	-0.408286423472571	-0.408286423472571	-0.408286423472571	-0.408286423472571	-0.408286423472571	-0.408286423472571	-0.408286423472571	-0.408286423472571	-0.408286423472571	-0.408286423472571	-0.408286423472571	-0.408286423472571	-0.408286423472571	-0.408286423472571	-0.408286423472571	-0.408286423472571	-0.408286423472571	-0.408286423472571	-0.408286423472571	-0.408286423472571	-0.408286423472571	-0.408286423472571	-0.408286423472571	-0.408286423472571	-0.408286423472571	-0.408286423472571	-0.408286423472571	-0.408286423472571	-0.408286423472571	-0.408286423472571	-0.408286423472571	-0.408286423472571	-0.408286423472571	-0.408286423472571	-0.408286423472571	-0.408286423472571	-0.408286423472571	-0.408286423472571	-0.408286423472571	-0.408286423472571	-0.408286423472571	-0.408286423472571	-0.408286423472571	-0.408286423472571	-0.408286423472571	1.3374436348167	-0.408286423472571	-0.408286423472571	-0.408286423472571	-0.408286423472571	-0.408286423472571	-0.408286423472571	-0.408286423472571	-0.408286423472571	-0.408286423472571	-0.408286423472571	-0.408286423472571	-0.408286423472571	-0.408286423472571	-0.408286423472571	-0.408286423472571	-0.408286423472571	-0.408286423472571	-0.408286423472571	-0.408286423472571	-0.408286423472571	-0.408286423472571	-0.408286423472571	-0.408286423472571	-0.408286423472571	-0.408286423472571	-0.408286423472571	-0.408286423472571	-0.408286423472571	-0.408286423472571	-0.408286423472571	-0.408286423472571	-0.408286423472571	-0.408286423472571	-0.408286423472571	-0.408286423472571	-0.408286423472571	-0.408286423472571	-0.408286423472571	-0.408286423472571	-0.408286423472571	-0.408286423472571	-0.408286423472571	-0.408286423472571	-0.408286423472571	-0.408286423472571	-0.408286423472571	2.34344947642017	2.08539679566648	2.74574484714859	-0.408286423472571	-0.408286423472571	-0.408286423472571	-0.408286423472571	-0.408286423472571	-0.408286423472571	-0.408286423472571	-0.408286423472571	-0.408286423472571	-0.408286423472571	-0.408286423472571	-0.408286423472571	-0.408286423472571	-0.408286423472571	-0.408286423472571	-0.408286423472571	-0.408286423472571	-0.408286423472571	-0.408286423472571	-0.408286423472571	-0.408286423472571	-0.408286423472571	-0.408286423472571	-0.408286423472571	-0.408286423472571	-0.408286423472571	-0.408286423472571	-0.408286423472571	-0.408286423472571	-0.408286423472571	-0.408286423472571	-0.408286423472571	-0.408286423472571	2.65624256106512	-0.408286423472571	-0.408286423472571	4.14804467001853	3.03615633345026	2.61023533040607	-0.408286423472571	-0.408286423472571	-0.408286423472571	-0.408286423472571	-0.408286423472571	-0.408286423472571	-0.408286423472571	-0.408286423472571	-0.408286423472571	-0.408286423472571	-0.408286423472571	-0.408286423472571	-0.408286423472571	-0.408286423472571	-0.408286423472571	-0.408286423472571	-0.408286423472571	-0.408286423472571	-0.408286423472571	-0.408286423472571	-0.408286423472571	-0.408286423472571	-0.408286423472571	-0.408286423472571	-0.408286423472571	-0.408286423472571	-0.408286423472571	-0.408286423472571	-0.408286423472571	-0.408286423472571	-0.408286423472571	-0.408286423472571	-0.408286423472571	-0.408286423472571	-0.408286423472571	-0.408286423472571	-0.408286423472571	-0.408286423472571	-0.408286423472571	-0.408286423472571	-0.408286423472571	-0.408286423472571	-0.408286423472571	-0.408286423472571	-0.408286423472571	-0.408286423472571	-0.408286423472571	-0.408286423472571	-0.408286423472571	-0.408286423472571	-0.408286423472571	-0.408286423472571	-0.408286423472571	-0.408286423472571	-0.408286423472571	-0.408286423472571	-0.408286423472571	-0.408286423472571	-0.408286423472571	-0.408286423472571	-0.408286423472571	-0.408286423472571	-0.408286423472571	-0.408286423472571	-0.408286423472571	-0.408286423472571	-0.408286423472571	-0.408286423472571	-0.408286423472571	-0.408286423472571	-0.408286423472571	-0.408286423472571	-0.408286423472571	-0.408286423472571	-0.408286423472571	-0.408286423472571	-0.408286423472571	-0.408286423472571	-0.408286423472571	2.29346142068489	-0.408286423472571	2.32261179590579	-0.408286423472571	-0.408286423472571	-0.408286423472571	-0.408286423472571	-0.408286423472571	2.57924185023847	-0.408286423472571	-0.408286423472571	-0.408286423472571	-0.408286423472571	-0.408286423472571	-0.408286423472571	-0.408286423472571	-0.408286423472571	-0.408286423472571	-0.408286423472571	-0.408286423472571	-0.408286423472571	-0.408286423472571	-0.408286423472571	2.83037310933488	-0.408286423472571	-0.408286423472571	-0.408286423472571	-0.408286423472571	-0.408286423472571	-0.408286423472571	-0.408286423472571	-0.408286423472571	-0.408286423472571	-0.408286423472571	-0.408286423472571	-0.408286423472571	-0.408286423472571	-0.408286423472571	-0.408286423472571	-0.408286423472571	-0.408286423472571	-0.408286423472571	-0.408286423472571	-0.408286423472571	-0.408286423472571	1.35728339124338	-0.408286423472571	-0.408286423472571	-0.408286423472571	-0.408286423472571	-0.408286423472571	-0.408286423472571	-0.408286423472571	-0.408286423472571	-0.408286423472571	-0.408286423472571	-0.408286423472571	-0.408286423472571	-0.408286423472571	-0.408286423472571	-0.408286423472571	-0.408286423472571	-0.408286423472571	-0.408286423472571	-0.408286423472571	-0.408286423472571	-0.408286423472571	-0.408286423472571	-0.408286423472571	-0.408286423472571	-0.408286423472571	-0.408286423472571	-0.408286423472571	-0.408286423472571	-0.408286423472571	-0.408286423472571	-0.408286423472571	-0.408286423472571	-0.408286423472571	-0.408286423472571	-0.408286423472571	-0.408286423472571	-0.408286423472571	-0.408286423472571	-0.408286423472571	-0.408286423472571	-0.408286423472571	-0.408286423472571	-0.408286423472571	-0.408286423472571	-0.408286423472571	-0.408286423472571	-0.408286423472571	-0.408286423472571	-0.408286423472571	-0.408286423472571	-0.408286423472571	-0.408286423472571	-0.408286423472571	-0.408286423472571	-0.408286423472571	-0.408286423472571	-0.408286423472571	-0.408286423472571	-0.408286423472571	-0.408286423472571	-0.408286423472571	-0.408286423472571	-0.408286423472571	-0.408286423472571	-0.408286423472571	-0.408286423472571	-0.408286423472571	-0.408286423472571	-0.408286423472571	-0.408286423472571	-0.408286423472571	-0.408286423472571	-0.408286423472571	-0.408286423472571	-0.408286423472571	-0.408286423472571	-0.408286423472571	-0.408286423472571	-0.408286423472571	-0.408286423472571	-0.408286423472571	-0.408286423472571	-0.408286423472571	-0.408286423472571	-0.408286423472571	-0.408286423472571	-0.408286423472571	-0.408286423472571	-0.408286423472571	-0.408286423472571	-0.408286423472571	-0.408286423472571	-0.408286423472571	-0.408286423472571	-0.408286423472571	-0.408286423472571	-0.408286423472571	-0.408286423472571	-0.408286423472571	-0.408286423472571	-0.408286423472571	-0.408286423472571	-0.408286423472571	-0.408286423472571	-0.408286423472571	-0.408286423472571	-0.408286423472571	-0.408286423472571	-0.408286423472571	-0.408286423472571	-0.408286423472571	-0.408286423472571	-0.408286423472571	-0.408286423472571	2.57613167123018	-0.408286423472571	-0.408286423472571	-0.408286423472571	-0.408286423472571	-0.408286423472571	-0.408286423472571	-0.408286423472571	2.48044173882762	-0.408286423472571	-0.408286423472571	-0.408286423472571	-0.408286423472571	4.40697493227754	2.52588432692045	3.87384636288274	3.44142124326014	-0.408286423472571	-0.408286423472571	-0.408286423472571	-0.408286423472571	-0.408286423472571	2.15257603013641	-0.408286423472571	-0.408286423472571	-0.408286423472571	-0.408286423472571	-0.408286423472571	-0.408286423472571	-0.408286423472571	-0.408286423472571	-0.408286423472571	-0.408286423472571	-0.408286423472571	-0.408286423472571	-0.408286423472571	2.59911755537944	-0.408286423472571	2.927398215547	-0.408286423472571	-0.408286423472571	-0.408286423472571	3.22472276287357	-0.408286423472571	-0.408286423472571	-0.408286423472571	-0.408286423472571	-0.408286423472571	-0.408286423472571	-0.408286423472571	-0.408286423472571	-0.408286423472571	-0.408286423472571	-0.408286423472571	-0.408286423472571	-0.408286423472571	-0.408286423472571	-0.408286423472571	-0.408286423472571	-0.408286423472571	-0.408286423472571	-0.408286423472571	-0.408286423472571	-0.408286423472571	-0.408286423472571	-0.408286423472571	-0.408286423472571	-0.408286423472571	-0.408286423472571	-0.408286423472571	-0.408286423472571	-0.408286423472571	-0.408286423472571	-0.408286423472571	-0.408286423472571	-0.408286423472571	-0.408286423472571	-0.408286423472571	2.88552863774083	-0.408286423472571	-0.408286423472571	-0.408286423472571	-0.408286423472571	-0.408286423472571	-0.408286423472571	-0.408286423472571	-0.408286423472571	4.29129472283997	3.1780240470937	2.84490556892919	3.08970070690973	-0.408286423472571	-0.408286423472571	-0.408286423472571	3.59550511885646	-0.408286423472571	-0.408286423472571	-0.408286423472571	-0.408286423472571	-0.408286423472571	-0.408286423472571	-0.408286423472571	-0.408286423472571	-0.408286423472571	-0.408286423472571	-0.408286423472571	-0.408286423472571	-0.408286423472571	-0.408286423472571	-0.408286423472571	-0.408286423472571	-0.408286423472571	-0.408286423472571	-0.408286423472571	-0.408286423472571	-0.408286423472571	-0.408286423472571	-0.408286423472571	-0.408286423472571	-0.408286423472571	-0.408286423472571	-0.408286423472571	-0.408286423472571	-0.408286423472571	-0.408286423472571	-0.408286423472571	-0.408286423472571	-0.408286423472571	-0.408286423472571	-0.408286423472571	-0.408286423472571	3.01515213960462	-0.408286423472571	-0.408286423472571	-0.408286423472571	-0.408286423472571	-0.408286423472571	-0.408286423472571	-0.408286423472571	-0.408286423472571	-0.408286423472571	-0.408286423472571	-0.408286423472571	-0.408286423472571	-0.408286423472571	-0.408286423472571	-0.408286423472571	-0.408286423472571	-0.408286423472571	-0.408286423472571	-0.408286423472571	-0.408286423472571	-0.408286423472571	-0.408286423472571	-0.408286423472571	-0.408286423472571	-0.408286423472571	-0.408286423472571	-0.408286423472571	-0.408286423472571	-0.408286423472571	-0.408286423472571	-0.408286423472571	-0.408286423472571	-0.408286423472571	-0.408286423472571	-0.408286423472571	-0.408286423472571	1.8039940537271	1.4352707444294	2.11178842545107	-0.408286423472571	-0.408286423472571	-0.408286423472571	-0.408286423472571	-0.408286423472571	-0.408286423472571	-0.408286423472571	-0.408286423472571	-0.408286423472571	-0.408286423472571	-0.408286423472571	-0.408286423472571	-0.408286423472571	-0.408286423472571	-0.408286423472571	-0.408286423472571	-0.408286423472571	-0.408286423472571	-0.408286423472571	-0.408286423472571	-0.408286423472571	2.21894896863724	-0.408286423472571	-0.408286423472571	0.98493642050438	-0.408286423472571	-0.408286423472571	-0.408286423472571	-0.408286423472571	-0.408286423472571	-0.408286423472571	-0.408286423472571	-0.408286423472571	-0.408286423472571	-0.408286423472571	-0.408286423472571	-0.408286423472571	-0.408286423472571	-0.408286423472571	-0.408286423472571	-0.408286423472571	-0.408286423472571	-0.408286423472571	-0.408286423472571	-0.408286423472571	-0.408286423472571	-0.408286423472571	-0.408286423472571	-0.408286423472571	-0.408286423472571	-0.408286423472571	-0.408286423472571	-0.408286423472571	-0.408286423472571	-0.408286423472571	-0.408286423472571	-0.408286423472571	-0.408286423472571	-0.408286423472571	-0.408286423472571	-0.408286423472571	-0.408286423472571	-0.408286423472571	-0.408286423472571	-0.408286423472571	-0.408286423472571	-0.408286423472571	-0.408286423472571	-0.408286423472571	-0.408286423472571	-0.408286423472571	-0.408286423472571	-0.408286423472571	-0.408286423472571	-0.408286423472571	-0.408286423472571	-0.408286423472571	-0.408286423472571	-0.408286423472571	2.68634196885388	-0.408286423472571	-0.408286423472571	-0.408286423472571	-0.408286423472571	-0.408286423472571	-0.408286423472571	-0.408286423472571	-0.408286423472571	-0.408286423472571	-0.408286423472571	-0.408286423472571	-0.408286423472571	-0.408286423472571	-0.408286423472571	-0.408286423472571	-0.408286423472571	-0.408286423472571	-0.408286423472571	-0.408286423472571	-0.408286423472571	-0.408286423472571	-0.408286423472571	-0.408286423472571	-0.408286423472571	1.10135125190326	-0.408286423472571	-0.408286423472571	-0.408286423472571	-0.408286423472571	-0.408286423472571	-0.408286423472571	-0.408286423472571	-0.408286423472571	-0.408286423472571	-0.408286423472571	-0.408286423472571	-0.408286423472571	-0.408286423472571	-0.408286423472571	-0.408286423472571	-0.408286423472571	1.48494833477458	-0.408286423472571	-0.408286423472571	-0.408286423472571	-0.408286423472571	-0.408286423472571	-0.408286423472571	-0.408286423472571	3.61915005725012	2.41320393573573	-0.408286423472571	-0.408286423472571	-0.408286423472571	-0.408286423472571	-0.408286423472571	-0.408286423472571	-0.408286423472571	-0.408286423472571	-0.408286423472571	-0.408286423472571	-0.408286423472571	-0.408286423472571	-0.408286423472571	-0.408286423472571	-0.408286423472571	-0.408286423472571	-0.408286423472571	-0.408286423472571	-0.408286423472571	-0.408286423472571	-0.408286423472571	-0.408286423472571	-0.408286423472571	-0.408286423472571	-0.408286423472571	1.98697579293815	-0.408286423472571	-0.408286423472571	-0.408286423472571	-0.408286423472571	-0.408286423472571	-0.408286423472571	-0.408286423472571	-0.408286423472571	-0.408286423472571	-0.408286423472571	-0.408286423472571	-0.408286423472571	-0.408286423472571	-0.408286423472571	-0.408286423472571	-0.408286423472571	-0.408286423472571	-0.408286423472571	5.29629353705142	3.73841660021598	3.41751419764703	2.11954566743071	-0.408286423472571	-0.408286423472571	-0.408286423472571	-0.408286423472571	-0.408286423472571	-0.408286423472571	-0.408286423472571	-0.408286423472571	-0.408286423472571	-0.408286423472571	-0.408286423472571	-0.408286423472571	-0.408286423472571	-0.408286423472571	-0.408286423472571	-0.408286423472571	-0.408286423472571	-0.408286423472571	-0.408286423472571	-0.408286423472571	-0.408286423472571	-0.408286423472571	-0.408286423472571	-0.408286423472571	-0.408286423472571	-0.408286423472571	-0.408286423472571	-0.408286423472571	-0.408286423472571	-0.408286423472571	-0.408286423472571	-0.408286423472571	-0.408286423472571	-0.408286423472571	-0.408286423472571	-0.408286423472571	-0.408286423472571	-0.408286423472571	-0.408286423472571	-0.408286423472571	-0.408286423472571	-0.408286423472571	-0.408286423472571	-0.408286423472571	-0.408286423472571	-0.408286423472571	-0.408286423472571	-0.408286423472571	-0.408286423472571	-0.408286423472571	-0.408286423472571	-0.408286423472571	-0.408286423472571	-0.408286423472571	-0.408286423472571	-0.408286423472571	-0.408286423472571	-0.408286423472571	-0.408286423472571	-0.408286423472571	-0.408286423472571	-0.408286423472571	-0.408286423472571	-0.408286423472571	-0.408286423472571	-0.408286423472571	-0.408286423472571	-0.408286423472571	-0.408286423472571	-0.408286423472571	-0.408286423472571	-0.408286423472571	3.20569783424508	-0.408286423472571	-0.408286423472571	-0.408286423472571	-0.408286423472571	-0.408286423472571	-0.408286423472571	-0.408286423472571	-0.408286423472571	-0.408286423472571	-0.408286423472571	-0.408286423472571	-0.408286423472571	-0.408286423472571	-0.408286423472571	-0.408286423472571	-0.408286423472571	-0.408286423472571	-0.408286423472571	-0.408286423472571	-0.408286423472571	-0.408286423472571	-0.408286423472571	-0.408286423472571	-0.408286423472571	-0.408286423472571	-0.408286423472571	-0.408286423472571	-0.408286423472571	-0.408286423472571	-0.408286423472571	-0.408286423472571	-0.408286423472571	-0.408286423472571	-0.408286423472571	-0.408286423472571	-0.408286423472571	-0.408286423472571	-0.408286423472571	-0.408286423472571	-0.408286423472571	-0.408286423472571	-0.408286423472571	-0.408286423472571	-0.408286423472571	-0.408286423472571	-0.408286423472571	-0.408286423472571	-0.408286423472571	-0.408286423472571	-0.408286423472571	-0.408286423472571	-0.408286423472571	-0.408286423472571	-0.408286423472571	-0.408286423472571	-0.408286423472571	-0.408286423472571	-0.408286423472571	-0.408286423472571	-0.408286423472571	-0.408286423472571	-0.408286423472571	-0.408286423472571	-0.408286423472571	-0.408286423472571	-0.408286423472571	-0.408286423472571	-0.408286423472571	-0.408286423472571	-0.408286423472571	-0.408286423472571	-0.408286423472571	-0.408286423472571	-0.408286423472571	2.63384616555779	-0.408286423472571	-0.408286423472571	-0.408286423472571	-0.408286423472571	-0.408286423472571	-0.408286423472571	-0.408286423472571	-0.408286423472571	2.6268250989457	-0.408286423472571	-0.408286423472571	-0.408286423472571	-0.408286423472571	-0.408286423472571	-0.408286423472571	-0.408286423472571	-0.408286423472571	-0.408286423472571	-0.408286423472571	-0.408286423472571	-0.408286423472571	-0.408286423472571	-0.408286423472571	-0.408286423472571	-0.408286423472571	-0.408286423472571	-0.408286423472571	-0.408286423472571	-0.408286423472571	-0.408286423472571	-0.408286423472571	-0.408286423472571	-0.408286423472571	-0.408286423472571	-0.408286423472571	-0.408286423472571	-0.408286423472571	-0.408286423472571	-0.408286423472571	-0.408286423472571	-0.408286423472571	-0.408286423472571	-0.408286423472571	-0.408286423472571	-0.408286423472571	-0.408286423472571	-0.408286423472571	-0.408286423472571	-0.408286423472571	-0.408286423472571	-0.408286423472571	-0.408286423472571	-0.408286423472571	-0.408286423472571	-0.408286423472571	-0.408286423472571	-0.408286423472571	-0.408286423472571	-0.408286423472571	-0.408286423472571	-0.408286423472571	-0.408286423472571	-0.408286423472571	-0.408286423472571	-0.408286423472571	-0.408286423472571	-0.408286423472571	-0.408286423472571	-0.408286423472571	-0.408286423472571	-0.408286423472571	-0.408286423472571	-0.408286423472571	-0.408286423472571	-0.408286423472571	-0.408286423472571	-0.408286423472571	-0.408286423472571	-0.408286423472571	-0.408286423472571	-0.408286423472571	-0.408286423472571	-0.408286423472571	-0.408286423472571	-0.408286423472571	-0.408286423472571	-0.408286423472571	-0.408286423472571	2.9423252678046	-0.408286423472571	-0.408286423472571	-0.408286423472571	-0.408286423472571	-0.408286423472571	-0.408286423472571	-0.408286423472571	-0.408286423472571	-0.408286423472571	-0.408286423472571	-0.408286423472571	-0.408286423472571	-0.408286423472571	-0.408286423472571	-0.408286423472571	-0.408286423472571	-0.408286423472571	-0.408286423472571	-0.408286423472571	-0.408286423472571	-0.408286423472571	-0.408286423472571	-0.408286423472571	-0.408286423472571	1.25870362744208	-0.408286423472571	-0.408286423472571	-0.408286423472571	-0.408286423472571	-0.408286423472571	-0.408286423472571	-0.408286423472571	-0.408286423472571	0.808087887094556	-0.408286423472571	-0.408286423472571	-0.408286423472571	-0.408286423472571	-0.408286423472571	-0.408286423472571	-0.408286423472571	-0.408286423472571	-0.408286423472571	-0.408286423472571	-0.408286423472571	-0.408286423472571	-0.408286423472571	-0.408286423472571	0.82652917036456	-0.408286423472571	-0.408286423472571	-0.408286423472571	-0.408286423472571	-0.408286423472571	-0.408286423472571	-0.408286423472571	-0.408286423472571	-0.408286423472571	-0.408286423472571	-0.408286423472571	-0.408286423472571	-0.408286423472571	-0.408286423472571	-0.408286423472571	-0.408286423472571	-0.408286423472571	-0.408286423472571	2.46423303024097	-0.408286423472571	2.60281278380673	-0.408286423472571	-0.408286423472571	-0.408286423472571	-0.408286423472571	-0.408286423472571	-0.408286423472571	2.65789661425692	-0.408286423472571	-0.408286423472571	-0.408286423472571	-0.408286423472571	-0.408286423472571	-0.408286423472571	-0.408286423472571	-0.408286423472571	-0.408286423472571	-0.408286423472571	-0.408286423472571	2.60069992041034	-0.408286423472571	-0.408286423472571	-0.408286423472571	-0.408286423472571	-0.408286423472571	-0.408286423472571	-0.408286423472571	-0.408286423472571	-0.408286423472571	-0.408286423472571	-0.408286423472571	-0.408286423472571	-0.408286423472571	-0.408286423472571	-0.408286423472571	-0.408286423472571	-0.408286423472571	-0.408286423472571	-0.408286423472571	3.95348360186693	-0.408286423472571	-0.408286423472571	-0.408286423472571	2.36247423776583	-0.408286423472571	-0.408286423472571	-0.408286423472571	-0.408286423472571	-0.408286423472571	-0.408286423472571	-0.408286423472571	-0.408286423472571	-0.408286423472571	-0.408286423472571	-0.408286423472571	-0.408286423472571	-0.408286423472571	-0.408286423472571	-0.408286423472571	-0.408286423472571	-0.408286423472571	-0.408286423472571	-0.408286423472571	-0.408286423472571	-0.408286423472571	-0.408286423472571	-0.408286423472571	-0.408286423472571	-0.408286423472571	-0.408286423472571	-0.408286423472571	-0.408286423472571	-0.408286423472571	-0.408286423472571	-0.408286423472571	-0.408286423472571	-0.408286423472571	-0.408286423472571	-0.408286423472571	-0.408286423472571	-0.408286423472571	-0.408286423472571	-0.408286423472571	-0.408286423472571	-0.408286423472571	-0.408286423472571	-0.408286423472571	2.41002728050358	-0.408286423472571	-0.408286423472571	-0.408286423472571	-0.408286423472571	-0.408286423472571	-0.408286423472571	-0.408286423472571	-0.408286423472571	-0.408286423472571	-0.408286423472571	-0.408286423472571	-0.408286423472571	-0.408286423472571	-0.408286423472571	-0.408286423472571	-0.408286423472571	-0.408286423472571	-0.408286423472571	-0.408286423472571	-0.408286423472571	-0.408286423472571	-0.408286423472571	2.18097933649859	-0.408286423472571	-0.408286423472571	-0.408286423472571	-0.408286423472571	-0.408286423472571	-0.408286423472571	-0.408286423472571	-0.408286423472571	-0.408286423472571	-0.408286423472571	-0.408286423472571	-0.408286423472571	-0.408286423472571	-0.408286423472571	-0.408286423472571	-0.408286423472571	-0.408286423472571	-0.408286423472571	-0.408286423472571	-0.408286423472571	-0.408286423472571	-0.408286423472571	-0.408286423472571	-0.408286423472571	2.93755819394105	-0.408286423472571	-0.408286423472571	-0.408286423472571	-0.408286423472571	-0.408286423472571	-0.408286423472571	-0.408286423472571	-0.408286423472571	-0.408286423472571	-0.408286423472571	-0.408286423472571	-0.408286423472571	-0.408286423472571	-0.408286423472571	-0.408286423472571	-0.408286423472571	-0.408286423472571	-0.408286423472571	-0.408286423472571	-0.408286423472571	-0.408286423472571	-0.408286423472571	-0.408286423472571	-0.408286423472571	-0.408286423472571	-0.408286423472571	-0.408286423472571	-0.408286423472571	-0.408286423472571	-0.408286423472571	-0.408286423472571	-0.408286423472571	-0.408286423472571	-0.408286423472571	-0.408286423472571	-0.408286423472571	-0.408286423472571	-0.408286423472571	2.84744897538499	-0.408286423472571	-0.408286423472571	-0.408286423472571	-0.408286423472571	-0.408286423472571	-0.408286423472571	-0.408286423472571	-0.408286423472571	-0.408286423472571	-0.408286423472571	-0.408286423472571	-0.408286423472571	-0.408286423472571	-0.408286423472571	-0.408286423472571	-0.408286423472571	-0.408286423472571	-0.408286423472571	-0.408286423472571	-0.408286423472571	-0.408286423472571	-0.408286423472571	-0.408286423472571	-0.408286423472571	-0.408286423472571	-0.408286423472571	-0.408286423472571	-0.408286423472571	-0.408286423472571	-0.408286423472571	-0.408286423472571	-0.408286423472571	-0.408286423472571	-0.408286423472571	-0.408286423472571	-0.408286423472571	-0.408286423472571	-0.408286423472571	-0.408286423472571	-0.408286423472571	-0.408286423472571	-0.408286423472571	-0.408286423472571	-0.408286423472571	-0.408286423472571	-0.408286423472571	-0.408286423472571	-0.408286423472571	-0.408286423472571	-0.408286423472571	-0.408286423472571	-0.408286423472571	-0.408286423472571	-0.408286423472571	-0.408286423472571	-0.408286423472571	-0.408286423472571	-0.408286423472571	-0.408286423472571	-0.408286423472571	-0.408286423472571	-0.408286423472571	-0.408286423472571	-0.408286423472571	-0.408286423472571	-0.408286423472571	-0.408286423472571	-0.408286423472571	-0.408286423472571	-0.408286423472571	-0.408286423472571	-0.408286423472571	-0.408286423472571	-0.408286423472571	-0.408286423472571	-0.408286423472571	-0.408286423472571	3.77389077277532	-0.408286423472571	-0.408286423472571	-0.408286423472571	-0.408286423472571	-0.408286423472571	-0.408286423472571	-0.408286423472571	-0.408286423472571	-0.408286423472571	-0.408286423472571	-0.408286423472571	-0.408286423472571	-0.408286423472571	-0.408286423472571	-0.408286423472571	-0.408286423472571	-0.408286423472571	-0.408286423472571	-0.408286423472571	-0.408286423472571	-0.408286423472571	-0.408286423472571	-0.408286423472571	-0.408286423472571	-0.408286423472571	-0.408286423472571	-0.408286423472571	-0.408286423472571	-0.408286423472571	-0.408286423472571	-0.408286423472571	3.16918316242801	2.96988566005346	-0.408286423472571	-0.408286423472571	-0.408286423472571	-0.408286423472571	-0.408286423472571	-0.408286423472571	-0.408286423472571	-0.408286423472571	3.80651440750856	3.31753084004115	-0.408286423472571	-0.408286423472571	-0.408286423472571	-0.408286423472571	-0.408286423472571	-0.408286423472571	-0.408286423472571	-0.408286423472571	-0.408286423472571	-0.408286423472571	-0.408286423472571	-0.408286423472571	-0.408286423472571	-0.408286423472571	-0.408286423472571	-0.408286423472571	-0.408286423472571	-0.408286423472571	-0.408286423472571	-0.408286423472571	-0.408286423472571	-0.408286423472571	-0.408286423472571	-0.408286423472571	-0.408286423472571	-0.408286423472571	-0.408286423472571	-0.408286423472571	-0.408286423472571	-0.408286423472571	-0.408286423472571	-0.408286423472571	-0.408286423472571	-0.408286423472571	-0.408286423472571	-0.408286423472571	-0.408286423472571	-0.408286423472571	-0.408286423472571	-0.408286423472571	-0.408286423472571	-0.408286423472571	-0.408286423472571	-0.408286423472571	-0.408286423472571	-0.408286423472571	-0.408286423472571	-0.408286423472571	-0.408286423472571	-0.408286423472571	3.10877626776069	-0.408286423472571	-0.408286423472571	-0.408286423472571	-0.408286423472571	-0.408286423472571	-0.408286423472571	-0.408286423472571	-0.408286423472571	-0.408286423472571	-0.408286423472571	-0.408286423472571	-0.408286423472571	-0.408286423472571	-0.408286423472571	-0.408286423472571	-0.408286423472571	-0.408286423472571	-0.408286423472571	-0.408286423472571	-0.408286423472571	-0.408286423472571	-0.408286423472571	-0.408286423472571	-0.408286423472571	-0.408286423472571	-0.408286423472571	3.05896171362434	-0.408286423472571	-0.408286423472571	-0.408286423472571	-0.408286423472571	-0.408286423472571	-0.408286423472571	-0.408286423472571	-0.408286423472571	-0.408286423472571	-0.408286423472571	-0.408286423472571	-0.408286423472571	-0.408286423472571	-0.408286423472571	-0.408286423472571	-0.408286423472571	-0.408286423472571	-0.408286423472571	-0.408286423472571	-0.408286423472571	-0.408286423472571	-0.408286423472571	-0.408286423472571	-0.408286423472571	-0.408286423472571	-0.408286423472571	-0.408286423472571	-0.408286423472571	-0.408286423472571	-0.408286423472571	-0.408286423472571	-0.408286423472571	-0.408286423472571	-0.408286423472571	-0.408286423472571	-0.408286423472571	-0.408286423472571	-0.408286423472571	-0.408286423472571	-0.408286423472571	-0.408286423472571	-0.408286423472571	2.5642792031139	-0.408286423472571	-0.408286423472571	-0.408286423472571	-0.408286423472571	-0.408286423472571	-0.408286423472571	-0.408286423472571	-0.408286423472571	-0.408286423472571	-0.408286423472571	-0.408286423472571	-0.408286423472571	-0.408286423472571	-0.408286423472571	-0.408286423472571	-0.408286423472571	-0.408286423472571	-0.408286423472571	1.58713120078821	-0.408286423472571	-0.408286423472571	-0.408286423472571	-0.408286423472571	-0.408286423472571	-0.408286423472571	-0.408286423472571	-0.408286423472571	-0.408286423472571	-0.408286423472571	-0.408286423472571	-0.408286423472571	-0.408286423472571	-0.408286423472571	-0.408286423472571	-0.408286423472571	-0.408286423472571	-0.408286423472571	-0.408286423472571	-0.408286423472571	-0.408286423472571	-0.408286423472571	-0.408286423472571	-0.408286423472571	-0.408286423472571	-0.408286423472571	-0.408286423472571	-0.408286423472571	-0.408286423472571	-0.408286423472571	-0.408286423472571	-0.408286423472571	-0.408286423472571	-0.408286423472571	-0.408286423472571	-0.408286423472571	-0.408286423472571	-0.408286423472571	-0.408286423472571	-0.408286423472571	-0.408286423472571	-0.408286423472571	-0.408286423472571	-0.408286423472571	-0.408286423472571	-0.408286423472571	-0.408286423472571	-0.408286423472571	-0.408286423472571	-0.408286423472571	-0.408286423472571	-0.408286423472571	-0.408286423472571	-0.408286423472571	-0.408286423472571	-0.408286423472571	-0.408286423472571	2.28403772355193	-0.408286423472571	-0.408286423472571	-0.408286423472571	-0.408286423472571	-0.408286423472571	-0.408286423472571	-0.408286423472571	-0.408286423472571	-0.408286423472571	-0.408286423472571	-0.408286423472571	-0.408286423472571	-0.408286423472571	-0.408286423472571	-0.408286423472571	-0.408286423472571	-0.408286423472571	-0.408286423472571	-0.408286423472571	-0.408286423472571	-0.408286423472571	-0.408286423472571	-0.408286423472571	-0.408286423472571	-0.408286423472571	-0.408286423472571	-0.408286423472571	-0.408286423472571	-0.408286423472571	-0.408286423472571	-0.408286423472571	-0.408286423472571	-0.408286423472571	-0.408286423472571	-0.408286423472571	-0.408286423472571	-0.408286423472571	-0.408286423472571	-0.408286423472571	-0.408286423472571	-0.408286423472571	-0.408286423472571	-0.408286423472571	-0.408286423472571	-0.408286423472571	-0.408286423472571	-0.408286423472571	-0.408286423472571	-0.408286423472571	-0.408286423472571	-0.408286423472571	-0.408286423472571	-0.408286423472571	-0.408286423472571	-0.408286423472571	-0.408286423472571	-0.408286423472571	-0.408286423472571	-0.408286423472571	-0.408286423472571	-0.408286423472571	-0.408286423472571	-0.408286423472571	-0.408286423472571	-0.408286423472571	-0.408286423472571	-0.408286423472571	-0.408286423472571	-0.408286423472571	-0.408286423472571	-0.408286423472571	-0.408286423472571	-0.408286423472571	-0.408286423472571	-0.408286423472571	-0.408286423472571	-0.408286423472571	2.70108550505135	-0.408286423472571	-0.408286423472571	-0.408286423472571	-0.408286423472571	-0.408286423472571	-0.408286423472571	-0.408286423472571	-0.408286423472571	-0.408286423472571	2.47135786473023	-0.408286423472571	-0.408286423472571	-0.408286423472571	-0.408286423472571	-0.408286423472571	-0.408286423472571	-0.408286423472571	2.53587568303123	-0.408286423472571	-0.408286423472571	-0.408286423472571	-0.408286423472571	-0.408286423472571	-0.408286423472571	-0.408286423472571	-0.408286423472571	-0.408286423472571	-0.408286423472571	-0.408286423472571	-0.408286423472571	-0.408286423472571	-0.408286423472571	-0.408286423472571	2.50466801278977	-0.408286423472571	-0.408286423472571	-0.408286423472571	-0.408286423472571	-0.408286423472571	-0.408286423472571	-0.408286423472571	-0.408286423472571	-0.408286423472571	-0.408286423472571	-0.408286423472571	-0.408286423472571	-0.408286423472571	-0.408286423472571	2.83983305523727	-0.408286423472571	-0.408286423472571	-0.408286423472571	-0.408286423472571	-0.408286423472571	-0.408286423472571	-0.408286423472571	-0.408286423472571	-0.408286423472571	-0.408286423472571	-0.408286423472571	-0.408286423472571	-0.408286423472571	-0.408286423472571	-0.408286423472571	-0.408286423472571	-0.408286423472571	-0.408286423472571	-0.408286423472571	-0.408286423472571	-0.408286423472571	-0.408286423472571	-0.408286423472571	-0.408286423472571	-0.408286423472571	-0.408286423472571	-0.408286423472571	-0.408286423472571	2.59018756980393	-0.408286423472571	-0.408286423472571	-0.408286423472571	-0.408286423472571	-0.408286423472571	-0.408286423472571	-0.408286423472571	-0.408286423472571	-0.408286423472571	-0.408286423472571	-0.408286423472571	-0.408286423472571	-0.408286423472571	2.77557295988258	-0.408286423472571	-0.408286423472571	-0.408286423472571	-0.408286423472571	-0.408286423472571	-0.408286423472571	-0.408286423472571	-0.408286423472571	1.63084597250327	1.36004072556564	3.89048974462706	2.49735065383775	3.76554168438619	2.41866889629157	1.77929278749343	-0.408286423472571	-0.408286423472571	-0.408286423472571	-0.408286423472571	-0.408286423472571	-0.408286423472571	-0.408286423472571	-0.408286423472571	-0.408286423472571	-0.408286423472571	-0.408286423472571	-0.408286423472571	2.98880343946201	-0.408286423472571	-0.408286423472571	-0.408286423472571	-0.408286423472571	-0.408286423472571	-0.408286423472571	-0.408286423472571	-0.408286423472571	-0.408286423472571	-0.408286423472571	-0.408286423472571	-0.408286423472571	-0.408286423472571	-0.408286423472571	-0.408286423472571	-0.408286423472571	-0.408286423472571	-0.408286423472571	-0.408286423472571	-0.408286423472571	-0.408286423472571	-0.408286423472571	-0.408286423472571	-0.408286423472571	-0.408286423472571	-0.408286423472571	-0.408286423472571	-0.408286423472571	-0.408286423472571	-0.408286423472571	-0.408286423472571	-0.408286423472571	5.20784656936686	-0.408286423472571	-0.408286423472571	-0.408286423472571	-0.408286423472571	-0.408286423472571	-0.408286423472571	-0.408286423472571	-0.408286423472571	-0.408286423472571	-0.408286423472571	-0.408286423472571	-0.408286423472571	-0.408286423472571	-0.408286423472571	-0.408286423472571	-0.408286423472571	-0.408286423472571	-0.408286423472571	-0.408286423472571	-0.408286423472571	-0.408286423472571	-0.408286423472571	-0.408286423472571	-0.408286423472571	-0.408286423472571	-0.408286423472571	-0.408286423472571	-0.408286423472571	-0.408286423472571	-0.408286423472571	-0.408286423472571	-0.408286423472571	-0.408286423472571	-0.408286423472571	-0.408286423472571	-0.408286423472571	-0.408286423472571	-0.408286423472571	-0.408286423472571	-0.408286423472571	-0.408286423472571	-0.408286423472571	-0.408286423472571	-0.408286423472571	-0.408286423472571	-0.408286423472571	-0.408286423472571	-0.408286423472571	-0.408286423472571	-0.408286423472571	-0.408286423472571	-0.408286423472571	-0.408286423472571	-0.408286423472571	-0.408286423472571	-0.408286423472571	-0.408286423472571	-0.408286423472571	-0.408286423472571	-0.408286423472571	-0.408286423472571	-0.408286423472571	-0.408286423472571	-0.408286423472571	-0.408286423472571	-0.408286423472571	-0.408286423472571	-0.408286423472571	-0.408286423472571	-0.408286423472571	-0.408286423472571	-0.408286423472571	-0.408286423472571	-0.408286423472571	-0.408286423472571	-0.408286423472571	-0.408286423472571	-0.408286423472571	-0.408286423472571	-0.408286423472571	-0.408286423472571	-0.408286423472571	-0.408286423472571	-0.408286423472571	-0.408286423472571	-0.408286423472571	-0.408286423472571	-0.408286423472571	-0.408286423472571	-0.408286423472571	-0.408286423472571	-0.408286423472571	-0.408286423472571	-0.408286423472571	-0.408286423472571	-0.408286423472571	-0.408286423472571	-0.408286423472571	-0.408286423472571	-0.408286423472571	-0.408286423472571	-0.408286423472571	-0.408286423472571	-0.408286423472571	-0.408286423472571	-0.408286423472571	-0.408286423472571	-0.408286423472571	-0.408286423472571	-0.408286423472571	-0.408286423472571	-0.408286423472571	-0.408286423472571	-0.408286423472571	-0.408286423472571	-0.408286423472571	-0.408286423472571	-0.408286423472571	-0.408286423472571	-0.408286423472571	-0.408286423472571	-0.408286423472571	-0.408286423472571	-0.408286423472571	-0.408286423472571	-0.408286423472571	-0.408286423472571	-0.408286423472571	-0.408286423472571	-0.408286423472571	-0.408286423472571	-0.408286423472571	-0.408286423472571	-0.408286423472571	-0.408286423472571	-0.408286423472571	-0.408286423472571	-0.408286423472571	-0.408286423472571	-0.408286423472571	-0.408286423472571	-0.408286423472571	-0.408286423472571	-0.408286423472571	-0.408286423472571	-0.408286423472571	-0.408286423472571	-0.408286423472571	-0.408286423472571	-0.408286423472571	-0.408286423472571	-0.408286423472571	-0.408286423472571	-0.408286423472571	-0.408286423472571	-0.408286423472571	-0.408286423472571	3.29989540692686	-0.408286423472571	-0.408286423472571	2.21856302362948	-0.408286423472571	-0.408286423472571	-0.408286423472571	-0.408286423472571	-0.408286423472571	-0.408286423472571	-0.408286423472571	-0.408286423472571	-0.408286423472571	-0.408286423472571	-0.408286423472571	3.98592920104489	-0.408286423472571	-0.408286423472571	-0.408286423472571	3.00298421075953	2.32303344540084	-0.408286423472571	2.15221177455966	-0.408286423472571	-0.408286423472571	3.12267065143601	3.6697891764021	-0.408286423472571	-0.408286423472571	-0.408286423472571	-0.408286423472571	-0.408286423472571	-0.408286423472571	-0.408286423472571	-0.408286423472571	-0.408286423472571	-0.408286423472571	-0.408286423472571	-0.408286423472571	-0.408286423472571	-0.408286423472571	-0.408286423472571	1.77570348720762	-0.408286423472571	-0.408286423472571	-0.408286423472571	-0.408286423472571	-0.408286423472571	-0.408286423472571	-0.408286423472571	-0.408286423472571	1.87230576211893	-0.408286423472571	-0.408286423472571	-0.408286423472571	-0.408286423472571	-0.408286423472571	-0.408286423472571	-0.408286423472571	-0.408286423472571	-0.408286423472571	-0.408286423472571	-0.408286423472571	-0.408286423472571	-0.408286423472571	-0.408286423472571	4.38076532853655	-0.408286423472571	-0.408286423472571	-0.408286423472571	-0.408286423472571	-0.408286423472571	-0.408286423472571	-0.408286423472571	-0.408286423472571	-0.408286423472571	-0.408286423472571	-0.408286423472571	4.10929569561863	-0.408286423472571	-0.408286423472571	-0.408286423472571	-0.408286423472571	-0.408286423472571	-0.408286423472571	-0.408286423472571	-0.408286423472571	-0.408286423472571	-0.408286423472571	-0.408286423472571	-0.408286423472571	-0.408286423472571	-0.408286423472571	-0.408286423472571	-0.408286423472571	-0.408286423472571	-0.408286423472571	-0.408286423472571	-0.408286423472571	-0.408286423472571	-0.408286423472571	-0.408286423472571	-0.408286423472571	-0.408286423472571	-0.408286423472571	-0.408286423472571	-0.408286423472571	-0.408286423472571	2.67120534840556	-0.408286423472571	-0.408286423472571	-0.408286423472571	-0.408286423472571	-0.408286423472571	-0.408286423472571	-0.408286423472571	-0.408286423472571	-0.408286423472571	-0.408286423472571	-0.408286423472571	-0.408286423472571	-0.408286423472571	-0.408286423472571	-0.408286423472571	-0.408286423472571	-0.408286423472571	-0.408286423472571	-0.408286423472571	-0.408286423472571	-0.408286423472571	-0.408286423472571	-0.408286423472571	-0.408286423472571	-0.408286423472571	-0.408286423472571	-0.408286423472571	-0.408286423472571	-0.408286423472571	-0.408286423472571	-0.408286423472571	-0.408286423472571	-0.408286423472571	-0.408286423472571	-0.408286423472571	-0.408286423472571	-0.408286423472571	-0.408286423472571	-0.408286423472571	-0.408286423472571	-0.408286423472571	-0.408286423472571	-0.408286423472571	-0.408286423472571	-0.408286423472571	-0.408286423472571	-0.408286423472571	-0.408286423472571	-0.408286423472571	-0.408286423472571	-0.408286423472571	-0.408286423472571	-0.408286423472571	-0.408286423472571	-0.408286423472571	-0.408286423472571	-0.408286423472571	-0.408286423472571	-0.408286423472571	-0.408286423472571	-0.408286423472571	-0.408286423472571	-0.408286423472571	-0.408286423472571	-0.408286423472571	-0.408286423472571	-0.408286423472571	-0.408286423472571	-0.408286423472571	-0.408286423472571	-0.408286423472571	-0.408286423472571	-0.408286423472571	-0.408286423472571	-0.408286423472571	-0.408286423472571	-0.408286423472571	-0.408286423472571	-0.408286423472571	3.2911562516672	-0.408286423472571	-0.408286423472571	-0.408286423472571	-0.408286423472571	-0.408286423472571	-0.408286423472571	-0.408286423472571	-0.408286423472571	-0.408286423472571	-0.408286423472571	-0.408286423472571	-0.408286423472571	-0.408286423472571	-0.408286423472571	-0.408286423472571	-0.408286423472571	-0.408286423472571	-0.408286423472571	-0.408286423472571	-0.408286423472571	-0.408286423472571	3.5124684873031	2.58340059026639	-0.408286423472571	-0.408286423472571	-0.408286423472571	-0.408286423472571	-0.408286423472571	-0.408286423472571	-0.408286423472571	-0.408286423472571	-0.408286423472571	-0.408286423472571	-0.408286423472571	-0.408286423472571	-0.408286423472571	-0.408286423472571	-0.408286423472571	-0.408286423472571	-0.408286423472571	-0.408286423472571	-0.408286423472571	-0.408286423472571	-0.408286423472571	-0.408286423472571	-0.408286423472571	-0.408286423472571	-0.408286423472571	-0.408286423472571	3.14062358236409	-0.408286423472571	2.30254613386204	2.04165822531321	-0.408286423472571	2.06095868266785	1.73729937539956	-0.408286423472571	-0.408286423472571	-0.408286423472571	-0.408286423472571	-0.408286423472571	-0.408286423472571	-0.408286423472571	-0.408286423472571	-0.408286423472571	-0.408286423472571	-0.408286423472571	-0.408286423472571	-0.408286423472571	-0.408286423472571	-0.408286423472571	-0.408286423472571	-0.408286423472571	-0.408286423472571	-0.408286423472571	-0.408286423472571	-0.408286423472571	-0.408286423472571	-0.408286423472571	-0.408286423472571	-0.408286423472571	-0.408286423472571	-0.408286423472571	-0.408286423472571	-0.408286423472571	-0.408286423472571	-0.408286423472571	-0.408286423472571	-0.408286423472571	-0.408286423472571	4.05711085238079	-0.408286423472571	-0.408286423472571	-0.408286423472571	3.85863565275452	4.04149228267192	3.88663356140117	-0.408286423472571	-0.408286423472571	-0.408286423472571	-0.408286423472571	-0.408286423472571	-0.408286423472571	-0.408286423472571	-0.408286423472571	-0.408286423472571	-0.408286423472571	-0.408286423472571	-0.408286423472571	-0.408286423472571	-0.408286423472571	-0.408286423472571	-0.408286423472571	-0.408286423472571	-0.408286423472571	-0.408286423472571	-0.408286423472571	-0.408286423472571	-0.408286423472571	-0.408286423472571	-0.408286423472571	-0.408286423472571	-0.408286423472571	-0.408286423472571	-0.408286423472571	-0.408286423472571	-0.408286423472571	-0.408286423472571	-0.408286423472571	-0.408286423472571	-0.408286423472571	-0.408286423472571	-0.408286423472571	-0.408286423472571	-0.408286423472571	-0.408286423472571	-0.408286423472571	-0.408286423472571	-0.408286423472571	2.90000478116369	3.78469065709726	-0.408286423472571	-0.408286423472571	-0.408286423472571	2.63709957805903	-0.408286423472571	-0.408286423472571	-0.408286423472571	-0.408286423472571	-0.408286423472571	-0.408286423472571	-0.408286423472571	-0.408286423472571	-0.408286423472571	-0.408286423472571	-0.408286423472571	-0.408286423472571	-0.408286423472571	-0.408286423472571	-0.408286423472571	-0.408286423472571	-0.408286423472571	-0.408286423472571	-0.408286423472571	-0.408286423472571	-0.408286423472571	-0.408286423472571	-0.408286423472571	-0.408286423472571	-0.408286423472571	-0.408286423472571	-0.408286423472571	-0.408286423472571	-0.408286423472571	-0.408286423472571	-0.408286423472571	-0.408286423472571	-0.408286423472571	-0.408286423472571	3.57116759618982	-0.408286423472571	-0.408286423472571	-0.408286423472571	-0.408286423472571	-0.408286423472571	-0.408286423472571	2.33022435515162	-0.408286423472571	-0.408286423472571	-0.408286423472571	-0.408286423472571	-0.408286423472571	-0.408286423472571	-0.408286423472571	-0.408286423472571	-0.408286423472571	-0.408286423472571	-0.408286423472571	-0.408286423472571	-0.408286423472571	-0.408286423472571	-0.408286423472571	-0.408286423472571	-0.408286423472571	-0.408286423472571	-0.408286423472571	-0.408286423472571	0.333986188338268	0.551628968010949	-0.408286423472571	-0.408286423472571	-0.408286423472571	-0.408286423472571	-0.408286423472571	-0.408286423472571	-0.408286423472571	-0.408286423472571	-0.408286423472571	-0.408286423472571	-0.408286423472571	-0.408286423472571	1.7905280638799	0.686418638428474	0.395978697802378	-0.408286423472571	-0.408286423472571	-0.408286423472571	-0.408286423472571	-0.408286423472571	-0.408286423472571	-0.408286423472571	-0.408286423472571	-0.408286423472571	-0.0871361217332138	-0.408286423472571	-0.408286423472571	-0.408286423472571	-0.408286423472571	-0.408286423472571	-0.408286423472571	-0.408286423472571	-0.408286423472571	-0.408286423472571	-0.408286423472571	-0.408286423472571	1.12888267279787	-0.408286423472571	-0.408286423472571	-0.408286423472571	-0.408286423472571	-0.408286423472571	-0.408286423472571	-0.408286423472571	-0.408286423472571	-0.408286423472571	-0.408286423472571	-0.408286423472571	-0.408286423472571	-0.408286423472571	-0.408286423472571	-0.408286423472571	2.39785130181925	1.84893340510656	-0.408286423472571	-0.408286423472571	-0.408286423472571	-0.408286423472571	1.13568640393087	-0.408286423472571	-0.408286423472571	-0.408286423472571	2.43105489384777	-0.408286423472571	-0.408286423472571	1.31375883752952	-0.408286423472571	-0.408286423472571	-0.408286423472571	-0.408286423472571	-0.408286423472571	-0.408286423472571	-0.408286423472571	-0.408286423472571	-0.408286423472571	-0.408286423472571	-0.408286423472571	-0.408286423472571	-0.408286423472571	-0.408286423472571	-0.408286423472571	-0.408286423472571	-0.408286423472571	1.3908180258397	-0.408286423472571	0.653253482363638	-0.408286423472571	-0.408286423472571	-0.408286423472571	-0.408286423472571	-0.408286423472571	1.33130101373833	-0.408286423472571	-0.408286423472571	-0.408286423472571	-0.408286423472571	-0.408286423472571	1.08888324169489	-0.408286423472571	-0.408286423472571	-0.408286423472571	-0.408286423472571	0.976224773584488	-0.408286423472571	1.61423955476285	-0.408286423472571	-0.408286423472571	-0.408286423472571	-0.408286423472571	-0.408286423472571	-0.408286423472571	-0.408286423472571	-0.408286423472571	-0.408286423472571	-0.408286423472571	-0.408286423472571	1.6275450762846	-0.408286423472571	2.22397798078853	-0.408286423472571	-0.408286423472571	2.4278316851522	-0.408286423472571	-0.408286423472571	-0.408286423472571	-0.408286423472571	-0.408286423472571	-0.408286423472571	-0.408286423472571	-0.408286423472571	-0.408286423472571	-0.408286423472571	-0.408286423472571	-0.408286423472571	-0.408286423472571	-0.408286423472571	-0.408286423472571	-0.408286423472571	-0.408286423472571	-0.408286423472571	-0.408286423472571	-0.408286423472571	-0.408286423472571	-0.408286423472571	-0.408286423472571	1.2805095986552	-0.408286423472571	-0.408286423472571	-0.408286423472571	-0.408286423472571	-0.408286423472571	-0.408286423472571	1.65473269818811	-0.408286423472571	-0.408286423472571	-0.408286423472571	-0.408286423472571	-0.408286423472571	-0.408286423472571	-0.408286423472571	-0.408286423472571	0.994461803444185	-0.408286423472571	-0.408286423472571	-0.408286423472571	-0.408286423472571	-0.408286423472571	-0.408286423472571	-0.408286423472571	-0.408286423472571	-0.408286423472571	-0.408286423472571	-0.408286423472571	-0.408286423472571	-0.408286423472571	-0.408286423472571	-0.408286423472571	1.68225392075958	-0.408286423472571	2.55558918591098	-0.408286423472571	-0.408286423472571	-0.408286423472571	-0.408286423472571	-0.408286423472571	-0.408286423472571	-0.408286423472571	-0.408286423472571	-0.408286423472571	-0.408286423472571	-0.408286423472571	2.19035498665438	-0.408286423472571	-0.408286423472571	-0.408286423472571	-0.408286423472571	-0.408286423472571	-0.408286423472571	-0.408286423472571	-0.408286423472571	-0.408286423472571	-0.408286423472571	-0.408286423472571	-0.408286423472571	-0.408286423472571	-0.408286423472571	1.91276185482642	-0.408286423472571	-0.408286423472571	-0.408286423472571	-0.408286423472571	-0.408286423472571	-0.408286423472571	-0.408286423472571	-0.408286423472571	-0.408286423472571	-0.408286423472571	-0.408286423472571	3.0180306279889	-0.408286423472571	-0.408286423472571	-0.408286423472571	-0.408286423472571	-0.408286423472571	-0.408286423472571	-0.408286423472571	-0.408286423472571	-0.408286423472571	-0.408286423472571	-0.408286423472571	-0.408286423472571	-0.408286423472571	-0.408286423472571	1.21221669775752	3.44818387792681	-0.408286423472571	-0.408286423472571	-0.408286423472571	-0.408286423472571	-0.408286423472571	-0.408286423472571	-0.408286423472571	-0.408286423472571	-0.408286423472571	3.82061650127124	2.07514869438213	-0.408286423472571	-0.408286423472571	-0.408286423472571	-0.408286423472571	-0.408286423472571	-0.408286423472571	-0.408286423472571	-0.408286423472571	-0.408286423472571	-0.408286423472571	-0.408286423472571	-0.408286423472571	-0.408286423472571	-0.408286423472571	-0.408286423472571	-0.408286423472571	-0.408286423472571	-0.408286423472571	-0.408286423472571	2.10199253707653	-0.408286423472571	-0.408286423472571	-0.408286423472571	-0.408286423472571	-0.408286423472571	-0.408286423472571	2.32768144294763	-0.408286423472571	-0.408286423472571	-0.408286423472571	-0.408286423472571	-0.408286423472571	-0.408286423472571	-0.408286423472571	-0.408286423472571	-0.408286423472571	-0.408286423472571	-0.408286423472571	-0.408286423472571	-0.408286423472571	-0.408286423472571	-0.408286423472571	-0.408286423472571	-0.408286423472571	-0.408286423472571	-0.408286423472571	-0.408286423472571	-0.408286423472571	-0.408286423472571	-0.408286423472571	-0.408286423472571	-0.408286423472571	-0.408286423472571	-0.408286423472571	-0.408286423472571	-0.408286423472571	-0.408286423472571	-0.408286423472571	-0.408286423472571	-0.408286423472571	2.83351906639997	2.2578057421449	-0.408286423472571	-0.408286423472571	-0.408286423472571	-0.408286423472571	-0.408286423472571	-0.408286423472571	-0.408286423472571	-0.408286423472571	-0.408286423472571	-0.408286423472571	-0.408286423472571	-0.408286423472571	-0.408286423472571	-0.408286423472571	-0.408286423472571	-0.408286423472571	-0.408286423472571	-0.408286423472571	-0.408286423472571	-0.408286423472571	-0.408286423472571	-0.408286423472571	-0.408286423472571	-0.408286423472571	-0.408286423472571	-0.408286423472571	-0.408286423472571	-0.408286423472571	-0.408286423472571	-0.408286423472571	-0.408286423472571	-0.408286423472571	-0.408286423472571	-0.408286423472571	-0.408286423472571	-0.408286423472571	-0.408286423472571	-0.408286423472571	-0.408286423472571	-0.408286423472571	-0.408286423472571	-0.408286423472571	-0.408286423472571	-0.408286423472571	-0.408286423472571	-0.408286423472571	-0.408286423472571	-0.408286423472571	3.07312365310598	-0.408286423472571	-0.408286423472571	-0.408286423472571	-0.408286423472571	-0.408286423472571	-0.408286423472571	-0.408286423472571	-0.408286423472571	-0.408286423472571	2.71541999386043	-0.408286423472571	-0.408286423472571	-0.408286423472571	-0.408286423472571	-0.408286423472571	-0.408286423472571	-0.408286423472571	-0.408286423472571	-0.408286423472571	-0.408286423472571	-0.408286423472571	-0.408286423472571	-0.408286423472571	-0.408286423472571	-0.408286423472571	-0.408286423472571	2.24945455689606	-0.408286423472571	-0.408286423472571	-0.408286423472571	-0.408286423472571	-0.408286423472571	-0.408286423472571	-0.408286423472571	-0.408286423472571	-0.408286423472571	-0.408286423472571	-0.408286423472571	-0.408286423472571	-0.408286423472571	-0.408286423472571	-0.408286423472571	-0.408286423472571	-0.408286423472571	-0.408286423472571	-0.408286423472571	-0.408286423472571	-0.408286423472571	-0.408286423472571	-0.408286423472571	-0.408286423472571	-0.408286423472571	-0.408286423472571	-0.408286423472571	-0.408286423472571	-0.408286423472571	-0.408286423472571	-0.408286423472571	-0.408286423472571	-0.408286423472571	1.86809311462358	4.32114947552002	-0.408286423472571	-0.408286423472571	-0.408286423472571	-0.408286423472571	-0.408286423472571	-0.408286423472571	-0.408286423472571	-0.408286423472571	-0.408286423472571	-0.408286423472571	-0.408286423472571	2.62359745057423	-0.408286423472571	-0.408286423472571	-0.408286423472571	-0.408286423472571	-0.408286423472571	-0.408286423472571	-0.408286423472571	-0.408286423472571	-0.408286423472571	-0.408286423472571	-0.408286423472571	-0.408286423472571	4.02043276849833	-0.408286423472571	-0.408286423472571	-0.408286423472571	-0.408286423472571	-0.408286423472571	-0.408286423472571	-0.408286423472571	-0.408286423472571	-0.408286423472571	-0.408286423472571	-0.408286423472571	-0.408286423472571	-0.408286423472571	-0.408286423472571	-0.408286423472571	-0.408286423472571	-0.408286423472571	-0.408286423472571	-0.408286423472571	-0.408286423472571	-0.408286423472571	-0.408286423472571	-0.408286423472571	-0.408286423472571	-0.408286423472571	-0.408286423472571	-0.408286423472571	-0.408286423472571	-0.408286423472571	-0.408286423472571	-0.408286423472571	-0.408286423472571	-0.408286423472571	-0.408286423472571	-0.408286423472571	-0.408286423472571	-0.408286423472571	-0.408286423472571	-0.408286423472571	-0.408286423472571	-0.408286423472571	-0.408286423472571	-0.408286423472571	-0.408286423472571	-0.408286423472571	-0.408286423472571	-0.408286423472571	-0.408286423472571	-0.408286423472571	-0.408286423472571	-0.408286423472571	-0.408286423472571	-0.408286423472571	-0.408286423472571	-0.408286423472571	-0.408286423472571	-0.408286423472571	-0.408286423472571	-0.408286423472571	-0.408286423472571	-0.408286423472571	-0.408286423472571	-0.408286423472571	-0.408286423472571	-0.408286423472571	-0.408286423472571	2.74338730263637	-0.408286423472571	-0.408286423472571	-0.408286423472571	-0.408286423472571	-0.408286423472571	-0.408286423472571	-0.408286423472571	-0.408286423472571	-0.408286423472571	-0.408286423472571	-0.408286423472571	-0.408286423472571	-0.408286423472571	-0.408286423472571	-0.408286423472571	-0.408286423472571	-0.408286423472571	-0.408286423472571	-0.408286423472571	-0.408286423472571	-0.408286423472571	-0.408286423472571	-0.408286423472571	-0.408286423472571	-0.408286423472571	-0.408286423472571	-0.408286423472571	-0.408286423472571	-0.408286423472571	-0.408286423472571	-0.408286423472571	-0.408286423472571	-0.408286423472571	-0.408286423472571	2.40460072806623	-0.408286423472571	-0.408286423472571	-0.408286423472571	-0.408286423472571	-0.408286423472571	-0.408286423472571	-0.408286423472571	-0.408286423472571	-0.408286423472571	-0.408286423472571	-0.408286423472571	-0.408286423472571	-0.408286423472571	-0.408286423472571	-0.408286423472571	-0.408286423472571	-0.408286423472571	-0.408286423472571	-0.408286423472571	-0.408286423472571	-0.408286423472571	-0.408286423472571	-0.408286423472571	-0.408286423472571	-0.408286423472571	-0.408286423472571	-0.408286423472571	-0.408286423472571	-0.408286423472571	-0.408286423472571	-0.408286423472571	-0.408286423472571	-0.408286423472571	-0.408286423472571	-0.408286423472571	-0.408286423472571	-0.408286423472571	-0.408286423472571	-0.408286423472571	-0.408286423472571	-0.408286423472571	-0.408286423472571	1.45611236091473	-0.408286423472571	-0.408286423472571	-0.408286423472571	1.58565979592226	-0.408286423472571	-0.408286423472571	-0.408286423472571	2.64554230706821	-0.408286423472571	-0.408286423472571	-0.408286423472571	1.13923460922752	1.97047779870172	-0.408286423472571	-0.408286423472571	-0.408286423472571	-0.408286423472571	-0.408286423472571	-0.408286423472571	-0.408286423472571	-0.408286423472571	-0.408286423472571	-0.408286423472571	-0.408286423472571	-0.408286423472571	-0.408286423472571	-0.408286423472571	-0.408286423472571	3.34077633509148	2.68803469568783	-0.408286423472571	-0.408286423472571	-0.408286423472571	-0.408286423472571	-0.408286423472571	2.54797067168713	-0.408286423472571	-0.408286423472571	-0.408286423472571	-0.408286423472571	2.2047540444662	-0.408286423472571	-0.408286423472571	-0.408286423472571	-0.408286423472571	2.86926278107501	-0.408286423472571	-0.408286423472571	-0.408286423472571	3.24822464013449	-0.408286423472571	-0.408286423472571	-0.408286423472571	-0.408286423472571	2.01429491278865	-0.408286423472571	-0.408286423472571	-0.408286423472571	-0.408286423472571	-0.408286423472571	-0.408286423472571	-0.408286423472571	-0.408286423472571	-0.408286423472571	-0.408286423472571	-0.408286423472571	-0.408286423472571	-0.408286423472571	-0.408286423472571	-0.408286423472571	-0.408286423472571	2.47326474914658	-0.408286423472571	-0.408286423472571	-0.408286423472571	-0.408286423472571	-0.408286423472571	-0.408286423472571	-0.408286423472571	-0.408286423472571	-0.408286423472571	-0.408286423472571	-0.408286423472571	-0.408286423472571	-0.408286423472571	-0.408286423472571	-0.408286423472571	-0.408286423472571	-0.408286423472571	3.53896411904933	-0.408286423472571	-0.408286423472571	-0.408286423472571	-0.408286423472571	-0.408286423472571	-0.408286423472571	-0.408286423472571	-0.408286423472571	-0.408286423472571	-0.408286423472571	-0.408286423472571	-0.408286423472571	-0.408286423472571	-0.408286423472571	-0.408286423472571	2.6257483180237	2.3533567157747	1.5837714226168	-0.408286423472571	-0.408286423472571	-0.408286423472571	-0.408286423472571	-0.408286423472571	-0.408286423472571	-0.408286423472571	-0.408286423472571	-0.408286423472571	-0.408286423472571	-0.408286423472571	-0.408286423472571	-0.408286423472571	-0.408286423472571	-0.408286423472571	2.70108550505135	-0.408286423472571	-0.408286423472571	-0.408286423472571	-0.408286423472571	-0.408286423472571	-0.408286423472571	-0.408286423472571	-0.408286423472571	-0.408286423472571	-0.408286423472571	-0.408286423472571	-0.408286423472571	-0.408286423472571	-0.408286423472571	-0.408286423472571	-0.408286423472571	-0.408286423472571	-0.408286423472571	-0.408286423472571	-0.408286423472571	-0.408286423472571	-0.408286423472571	-0.408286423472571	-0.408286423472571	-0.408286423472571	-0.408286423472571	-0.408286423472571	-0.408286423472571	-0.408286423472571	-0.408286423472571	-0.408286423472571	-0.408286423472571	-0.408286423472571	-0.408286423472571	-0.408286423472571	-0.408286423472571	-0.408286423472571	-0.408286423472571	-0.408286423472571	-0.408286423472571	2.93959920879847	-0.408286423472571	-0.408286423472571	-0.408286423472571	-0.408286423472571	-0.408286423472571	-0.408286423472571	-0.408286423472571	-0.408286423472571	2.54140485251054	-0.408286423472571	-0.408286423472571	-0.408286423472571	-0.408286423472571	-0.408286423472571	-0.408286423472571	-0.408286423472571	1.98009679522027	-0.408286423472571	-0.408286423472571	-0.408286423472571	-0.408286423472571	2.90265335118395	2.18097933649859	-0.408286423472571	-0.408286423472571	-0.408286423472571	-0.408286423472571	-0.408286423472571	-0.408286423472571	-0.408286423472571	-0.408286423472571	2.07923659469169	-0.408286423472571	-0.408286423472571	-0.408286423472571	-0.408286423472571	-0.408286423472571	-0.408286423472571	-0.408286423472571	-0.408286423472571	-0.408286423472571	-0.408286423472571	-0.408286423472571	-0.408286423472571	-0.408286423472571	-0.408286423472571	-0.408286423472571	-0.408286423472571	-0.408286423472571	-0.408286423472571	-0.408286423472571	-0.408286423472571	-0.408286423472571	-0.408286423472571	-0.408286423472571	-0.408286423472571	-0.408286423472571	-0.408286423472571	-0.408286423472571	-0.408286423472571	-0.408286423472571	-0.408286423472571	-0.408286423472571	-0.408286423472571	-0.408286423472571	-0.408286423472571	1.91071601986515	-0.408286423472571	-0.408286423472571	-0.408286423472571	-0.408286423472571	-0.408286423472571	1.86473531131221	-0.408286423472571	-0.408286423472571	-0.408286423472571	-0.408286423472571	-0.408286423472571	2.76027699349179	-0.408286423472571	-0.408286423472571	-0.408286423472571	-0.408286423472571	1.19089942548539	-0.408286423472571	2.15330489184403	1.8185762918174	-0.408286423472571	1.51107197571607	-0.408286423472571	-0.408286423472571	2.37782481185713	-0.408286423472571	-0.408286423472571	-0.408286423472571	-0.408286423472571	-0.408286423472571	-0.408286423472571	3.47850250465011	-0.408286423472571	-0.408286423472571	-0.408286423472571	-0.408286423472571	-0.408286423472571	-0.408286423472571	-0.408286423472571	-0.408286423472571	-0.408286423472571	-0.408286423472571	1.46690722911133	-0.408286423472571	-0.408286423472571	-0.408286423472571	-0.408286423472571	-0.408286423472571	-0.408286423472571	-0.408286423472571	-0.408286423472571	-0.408286423472571	-0.408286423472571	-0.408286423472571	-0.408286423472571	-0.408286423472571	-0.408286423472571	-0.408286423472571	-0.408286423472571	-0.408286423472571	-0.408286423472571	-0.408286423472571	-0.408286423472571	-0.408286423472571	-0.408286423472571	-0.408286423472571	-0.408286423472571	-0.408286423472571	-0.408286423472571	-0.408286423472571	-0.408286423472571	-0.408286423472571	-0.408286423472571	-0.408286423472571	-0.408286423472571	-0.408286423472571	-0.408286423472571	-0.408286423472571	-0.408286423472571	-0.408286423472571	-0.408286423472571	-0.408286423472571	-0.408286423472571	-0.408286423472571	-0.408286423472571	-0.408286423472571	-0.408286423472571	-0.408286423472571	-0.408286423472571	-0.408286423472571	-0.408286423472571	-0.408286423472571	-0.408286423472571	-0.408286423472571	-0.408286423472571	-0.408286423472571	-0.408286423472571	-0.408286423472571	-0.408286423472571	-0.408286423472571	3.04935317495437	-0.408286423472571	-0.408286423472571	2.74515506750961	-0.408286423472571	-0.408286423472571	-0.408286423472571	-0.408286423472571	-0.408286423472571	2.94505672179081	-0.408286423472571	-0.408286423472571	-0.408286423472571	-0.408286423472571	-0.408286423472571	-0.408286423472571	-0.408286423472571	-0.408286423472571	-0.408286423472571	-0.408286423472571	-0.408286423472571	-0.408286423472571	-0.408286423472571	-0.408286423472571	-0.408286423472571	-0.408286423472571	-0.408286423472571	-0.408286423472571	-0.408286423472571	-0.408286423472571	-0.408286423472571	-0.408286423472571	-0.408286423472571	-0.408286423472571	-0.408286423472571	-0.408286423472571	-0.408286423472571	-0.408286423472571	-0.408286423472571	-0.408286423472571	-0.408286423472571	-0.408286423472571	-0.408286423472571	-0.408286423472571	-0.408286423472571	-0.408286423472571	-0.408286423472571	-0.408286423472571	-0.408286423472571	-0.408286423472571	-0.408286423472571	-0.408286423472571	-0.408286423472571	-0.408286423472571	-0.408286423472571	-0.408286423472571	-0.408286423472571	-0.408286423472571	-0.408286423472571	3.25671081397977	-0.408286423472571	-0.408286423472571	-0.408286423472571	-0.408286423472571	-0.408286423472571	-0.408286423472571	-0.408286423472571	-0.408286423472571	-0.408286423472571	-0.408286423472571	-0.408286423472571	-0.408286423472571	-0.408286423472571	-0.408286423472571	-0.408286423472571	3.93353152387644	-0.408286423472571	-0.408286423472571	-0.408286423472571	-0.408286423472571	-0.408286423472571	-0.408286423472571	-0.408286423472571	-0.408286423472571	-0.408286423472571	-0.408286423472571	-0.408286423472571	-0.408286423472571	-0.408286423472571	-0.408286423472571	-0.408286423472571	-0.408286423472571	-0.408286423472571	-0.408286423472571	-0.408286423472571	-0.408286423472571	-0.408286423472571	-0.408286423472571	-0.408286423472571	-0.408286423472571	-0.408286423472571	-0.408286423472571	-0.408286423472571	-0.408286423472571	-0.408286423472571	-0.408286423472571	-0.408286423472571	-0.408286423472571	-0.408286423472571	-0.408286423472571	5.14223618648262	-0.408286423472571	-0.408286423472571	-0.408286423472571	-0.408286423472571	-0.408286423472571	3.4203630318898	-0.408286423472571	4.39469316664018	2.58600670121694	3.12499959257086	3.35253735434105	4.71700770402794	-0.408286423472571	-0.408286423472571	-0.408286423472571	-0.408286423472571	-0.408286423472571	-0.408286423472571	-0.408286423472571	-0.408286423472571	-0.408286423472571	-0.408286423472571	-0.408286423472571	-0.408286423472571	-0.408286423472571	-0.408286423472571	-0.408286423472571	-0.408286423472571	-0.408286423472571	-0.408286423472571	-0.408286423472571	-0.408286423472571	-0.408286423472571	-0.408286423472571	-0.408286423472571	3.86116072183119	-0.408286423472571	-0.408286423472571	3.33807545189238	-0.408286423472571	-0.408286423472571	-0.408286423472571	-0.408286423472571	-0.408286423472571	-0.408286423472571	-0.408286423472571	4.24269196281448	-0.408286423472571	-0.408286423472571	-0.408286423472571	-0.408286423472571	-0.408286423472571	-0.408286423472571	5.77877799344294	-0.408286423472571	-0.408286423472571	-0.408286423472571	-0.408286423472571	-0.408286423472571	-0.408286423472571	-0.408286423472571	-0.408286423472571	-0.408286423472571	-0.408286423472571	-0.408286423472571	-0.408286423472571	-0.408286423472571	-0.408286423472571	-0.408286423472571	-0.408286423472571	-0.408286423472571	-0.408286423472571	-0.408286423472571	-0.408286423472571	-0.408286423472571	-0.408286423472571	-0.408286423472571	-0.408286423472571	-0.408286423472571	-0.408286423472571	-0.408286423472571	-0.408286423472571	-0.408286423472571	-0.408286423472571	-0.408286423472571	-0.408286423472571	-0.408286423472571	-0.408286423472571	-0.408286423472571	-0.408286423472571	-0.408286423472571	-0.408286423472571	-0.408286423472571	-0.408286423472571	-0.408286423472571	-0.408286423472571	-0.408286423472571	3.60191786500408	-0.408286423472571	-0.408286423472571	3.15166268688906	-0.408286423472571	-0.408286423472571	-0.408286423472571	-0.408286423472571	-0.408286423472571	-0.408286423472571	-0.408286423472571	-0.408286423472571	-0.408286423472571	-0.408286423472571	4.0274223603729	-0.408286423472571	-0.408286423472571	-0.408286423472571	-0.408286423472571	-0.408286423472571	-0.408286423472571	-0.408286423472571	-0.408286423472571	-0.408286423472571	-0.408286423472571	-0.408286423472571	-0.408286423472571	-0.408286423472571	-0.408286423472571	-0.408286423472571	-0.408286423472571	-0.408286423472571	-0.408286423472571	-0.408286423472571	-0.408286423472571	-0.408286423472571	-0.408286423472571	-0.408286423472571	-0.408286423472571	-0.408286423472571	3.03688625216097	3.09121736502032	4.21733890182873	3.58593580473025	-0.408286423472571	-0.408286423472571	-0.408286423472571	-0.408286423472571	-0.408286423472571	-0.408286423472571	-0.408286423472571	-0.408286423472571	-0.408286423472571	-0.408286423472571	-0.408286423472571	-0.408286423472571	-0.408286423472571	-0.408286423472571	-0.408286423472571	-0.408286423472571	-0.408286423472571	-0.408286423472571	-0.408286423472571	-0.408286423472571	-0.408286423472571	-0.408286423472571	-0.408286423472571	-0.408286423472571	-0.408286423472571	-0.408286423472571	-0.408286423472571	-0.408286423472571	-0.408286423472571	-0.408286423472571	-0.408286423472571	-0.408286423472571	-0.408286423472571	-0.408286423472571	-0.408286423472571	-0.408286423472571	3.40335067584581	-0.408286423472571	1.95301370940872	-0.408286423472571	-0.408286423472571	-0.408286423472571	3.40947176917947	-0.408286423472571	-0.408286423472571	-0.408286423472571	-0.408286423472571	-0.408286423472571	-0.408286423472571	-0.408286423472571	-0.408286423472571	-0.408286423472571	-0.408286423472571	-0.408286423472571	-0.408286423472571	-0.408286423472571	-0.408286423472571	-0.408286423472571	-0.408286423472571	-0.408286423472571	-0.408286423472571	-0.408286423472571	-0.408286423472571	-0.408286423472571	-0.408286423472571	-0.408286423472571	-0.408286423472571	-0.408286423472571	-0.408286423472571	-0.408286423472571	-0.408286423472571	-0.408286423472571	-0.408286423472571	-0.408286423472571	-0.408286423472571	-0.408286423472571	-0.408286423472571	-0.408286423472571	-0.408286423472571	-0.408286423472571	-0.408286423472571	-0.408286423472571	-0.408286423472571	-0.408286423472571	-0.408286423472571	-0.408286423472571	-0.408286423472571	-0.408286423472571	-0.408286423472571	-0.408286423472571	-0.408286423472571	3.41561797629269	-0.408286423472571	-0.408286423472571	-0.408286423472571	-0.408286423472571	-0.408286423472571	-0.408286423472571	-0.408286423472571	-0.408286423472571	-0.408286423472571	2.69766839259238	-0.408286423472571	-0.408286423472571	-0.408286423472571	-0.408286423472571	-0.408286423472571	-0.408286423472571	-0.408286423472571	-0.408286423472571	-0.408286423472571	-0.408286423472571	-0.408286423472571	1.70247329121831	2.01880807450053	-0.408286423472571	-0.408286423472571	-0.408286423472571	-0.408286423472571	-0.408286423472571	-0.408286423472571	-0.408286423472571	4.28309536817687	-0.408286423472571	-0.408286423472571	-0.408286423472571	-0.408286423472571	-0.408286423472571	-0.408286423472571	-0.408286423472571	-0.408286423472571	-0.408286423472571	-0.408286423472571	-0.408286423472571	-0.408286423472571	-0.408286423472571	-0.408286423472571	-0.408286423472571	-0.408286423472571	-0.408286423472571	-0.408286423472571	-0.408286423472571	-0.408286423472571	-0.408286423472571	-0.408286423472571	-0.408286423472571	-0.408286423472571	-0.408286423472571	-0.408286423472571	-0.408286423472571	4.85070551611689	-0.408286423472571	-0.408286423472571	-0.408286423472571	-0.408286423472571	-0.408286423472571	-0.408286423472571	-0.408286423472571	3.64206290882088	-0.408286423472571	-0.408286423472571	-0.408286423472571	-0.408286423472571	-0.408286423472571	-0.408286423472571	-0.408286423472571	-0.408286423472571	-0.408286423472571	-0.408286423472571	1.82312628736295	-0.408286423472571	-0.408286423472571	-0.408286423472571	-0.408286423472571	-0.408286423472571	-0.408286423472571	0.845793586189087	-0.408286423472571	-0.408286423472571	-0.408286423472571	1.11214463062969	2.54949071258113	-0.408286423472571	-0.408286423472571	-0.408286423472571	-0.408286423472571	-0.408286423472571	1.48965849473902	2.16908939966273	-0.408286423472571	-0.408286423472571	-0.408286423472571	-0.408286423472571	-0.408286423472571	-0.408286423472571	-0.408286423472571	-0.408286423472571	-0.408286423472571	-0.408286423472571	-0.408286423472571	-0.408286423472571	-0.408286423472571	-0.408286423472571	-0.408286423472571	-0.408286423472571	-0.408286423472571	-0.408286423472571	-0.408286423472571	-0.408286423472571	-0.408286423472571	-0.408286423472571	-0.408286423472571	-0.408286423472571	-0.408286423472571	-0.408286423472571	-0.408286423472571	-0.408286423472571	-0.408286423472571	-0.408286423472571	3.38978551211769	-0.408286423472571	-0.408286423472571	-0.408286423472571	-0.408286423472571	-0.408286423472571	-0.408286423472571	-0.408286423472571	-0.408286423472571	-0.408286423472571	1.97574205411735	-0.408286423472571	2.50417885529425	-0.408286423472571	-0.408286423472571	-0.408286423472571	-0.408286423472571	-0.408286423472571	-0.408286423472571	-0.408286423472571	-0.408286423472571	-0.408286423472571	-0.408286423472571	-0.408286423472571	2.49832383158483	-0.408286423472571	-0.408286423472571	-0.408286423472571	-0.408286423472571	-0.408286423472571	-0.408286423472571	-0.408286423472571	-0.408286423472571	-0.408286423472571	1.84481506193974	-0.408286423472571	-0.408286423472571	2.21972124447444	-0.408286423472571	-0.408286423472571	-0.408286423472571	-0.408286423472571	-0.408286423472571	-0.408286423472571	2.92033059203534	-0.408286423472571	-0.408286423472571	-0.408286423472571	-0.408286423472571	-0.408286423472571	-0.408286423472571	-0.408286423472571	-0.408286423472571	-0.408286423472571	-0.408286423472571	-0.408286423472571	-0.408286423472571	-0.408286423472571	-0.408286423472571	-0.408286423472571	-0.408286423472571	-0.408286423472571	-0.408286423472571	-0.408286423472571	-0.408286423472571	-0.408286423472571	-0.408286423472571	-0.408286423472571	-0.408286423472571	-0.408286423472571	-0.408286423472571	-0.408286423472571	-0.408286423472571	-0.408286423472571	-0.408286423472571	-0.408286423472571	-0.408286423472571	-0.408286423472571	2.41048058329179	3.28073739403078	2.09747343212129	-0.408286423472571	-0.408286423472571	-0.408286423472571	-0.408286423472571	-0.408286423472571	-0.408286423472571	-0.408286423472571	-0.408286423472571	-0.408286423472571	-0.408286423472571	-0.408286423472571	-0.408286423472571	-0.408286423472571	-0.408286423472571	-0.408286423472571	-0.408286423472571	-0.408286423472571	-0.408286423472571	-0.408286423472571	2.78101373336367	-0.408286423472571	-0.408286423472571	-0.408286423472571	-0.408286423472571	-0.408286423472571	-0.408286423472571	-0.408286423472571	-0.408286423472571	-0.408286423472571	-0.408286423472571	-0.408286423472571	2.57044932302415	1.78109227964291	-0.408286423472571	2.01076195117014	-0.408286423472571	-0.408286423472571	-0.408286423472571	-0.408286423472571	-0.408286423472571	-0.408286423472571	-0.408286423472571	-0.408286423472571	-0.408286423472571	-0.408286423472571	-0.408286423472571	-0.408286423472571	-0.408286423472571	-0.408286423472571	-0.408286423472571	-0.408286423472571	-0.408286423472571	-0.408286423472571	-0.408286423472571	-0.408286423472571	-0.408286423472571	-0.408286423472571	-0.408286423472571	-0.408286423472571	-0.408286423472571	-0.408286423472571	-0.408286423472571	-0.408286423472571	-0.408286423472571	-0.408286423472571	-0.408286423472571	-0.408286423472571	-0.408286423472571	-0.408286423472571	-0.408286423472571	-0.408286423472571	-0.408286423472571	-0.408286423472571	2.34731650227751	-0.408286423472571	-0.408286423472571	-0.408286423472571	-0.408286423472571	-0.408286423472571	-0.408286423472571	-0.408286423472571	-0.408286423472571	-0.408286423472571	-0.408286423472571	-0.408286423472571	-0.408286423472571	-0.408286423472571	-0.408286423472571	-0.408286423472571	-0.408286423472571	-0.408286423472571	-0.408286423472571	-0.408286423472571	-0.408286423472571	-0.408286423472571	-0.408286423472571	-0.408286423472571	-0.408286423472571	-0.408286423472571	-0.408286423472571	-0.408286423472571	-0.408286423472571	-0.408286423472571	-0.408286423472571	-0.408286423472571	-0.408286423472571	-0.408286423472571	-0.408286423472571	-0.408286423472571	-0.408286423472571	-0.408286423472571	-0.408286423472571	-0.408286423472571	-0.408286423472571	-0.408286423472571	-0.408286423472571	-0.408286423472571	-0.408286423472571	-0.408286423472571	-0.408286423472571	-0.408286423472571	-0.408286423472571	-0.408286423472571	-0.408286423472571	-0.408286423472571	-0.408286423472571	-0.408286423472571	-0.408286423472571	-0.408286423472571	-0.408286423472571	-0.408286423472571	-0.408286423472571	-0.408286423472571	-0.408286423472571	-0.408286423472571	-0.408286423472571	-0.408286423472571	-0.408286423472571	-0.408286423472571	-0.408286423472571	-0.408286423472571	-0.408286423472571	-0.408286423472571	-0.408286423472571	-0.408286423472571	-0.408286423472571	-0.408286423472571	-0.408286423472571	-0.408286423472571	-0.408286423472571	-0.408286423472571	-0.408286423472571	-0.408286423472571	-0.408286423472571	-0.408286423472571	-0.408286423472571	-0.408286423472571	-0.408286423472571	-0.408286423472571	-0.408286423472571	-0.408286423472571	-0.408286423472571	-0.408286423472571	1.97760621032832	-0.408286423472571	-0.408286423472571	-0.408286423472571	-0.408286423472571	-0.408286423472571	-0.408286423472571	-0.408286423472571	-0.408286423472571	-0.408286423472571	-0.408286423472571	-0.408286423472571	-0.408286423472571	-0.408286423472571	-0.408286423472571	-0.408286423472571	-0.408286423472571	-0.408286423472571	-0.408286423472571	-0.408286423472571	-0.408286423472571	-0.408286423472571	-0.408286423472571	-0.408286423472571	-0.408286423472571	-0.408286423472571	-0.408286423472571	-0.408286423472571	-0.408286423472571	-0.408286423472571	-0.408286423472571	-0.408286423472571	-0.408286423472571	-0.408286423472571	-0.408286423472571	-0.408286423472571	-0.408286423472571	-0.408286423472571	-0.408286423472571	-0.408286423472571	-0.408286423472571	-0.408286423472571	-0.408286423472571	-0.408286423472571	-0.408286423472571	-0.408286423472571	-0.408286423472571	2.07548877805154	-0.408286423472571	-0.408286423472571	-0.408286423472571	-0.408286423472571	-0.408286423472571	2.86023812329733	-0.408286423472571	-0.408286423472571	-0.408286423472571	-0.408286423472571	-0.408286423472571	-0.408286423472571	-0.408286423472571	-0.408286423472571	-0.408286423472571	-0.408286423472571	-0.408286423472571	-0.408286423472571	-0.408286423472571	-0.408286423472571	-0.408286423472571	2.16576752495979	2.40369864325359	1.87455953710534	1.93433731928889	-0.408286423472571	-0.408286423472571	-0.408286423472571	-0.408286423472571	-0.408286423472571	-0.408286423472571	-0.408286423472571	-0.408286423472571	3.21890612714809	-0.408286423472571	-0.408286423472571	-0.408286423472571	-0.408286423472571	-0.408286423472571	-0.408286423472571	-0.408286423472571	-0.408286423472571	2.74397629545299	1.97605252213506	3.65235621556213	4.91094506767551	3.46767450248944	3.25331042555045	3.00869710614698	-0.408286423472571	-0.408286423472571	1.65586373589167	1.3476241159793	2.62091390515166	3.16998464097591	4.86902204709186	-0.408286423472571	3.93882795458541	-0.408286423472571	-0.408286423472571	-0.408286423472571	-0.408286423472571	-0.408286423472571	3.84982928099774	-0.408286423472571	-0.408286423472571	2.19186222110153	-0.408286423472571	-0.408286423472571	-0.408286423472571	-0.408286423472571	-0.408286423472571	-0.408286423472571	-0.408286423472571	-0.408286423472571	-0.408286423472571	-0.408286423472571	-0.408286423472571	-0.408286423472571	-0.408286423472571	-0.408286423472571	-0.408286423472571	-0.408286423472571	-0.408286423472571	-0.408286423472571	-0.408286423472571	-0.408286423472571	-0.408286423472571	-0.408286423472571	-0.408286423472571	-0.408286423472571	-0.408286423472571	-0.408286423472571	-0.408286423472571	-0.408286423472571	-0.408286423472571	5.2162188464992	-0.408286423472571	-0.408286423472571	-0.408286423472571	-0.408286423472571	-0.408286423472571	-0.408286423472571	-0.408286423472571	-0.408286423472571	3.32642822790583	2.4278316851522	3.25331042555045	2.08574003180842	-0.408286423472571	4.54828375577449	-0.408286423472571	-0.408286423472571	3.88663356140117	-0.408286423472571	4.1616730764225	-0.408286423472571	-0.408286423472571	-0.408286423472571	-0.408286423472571	-0.408286423472571	-0.408286423472571	-0.408286423472571	2.46992962082932	-0.408286423472571	-0.408286423472571	-0.408286423472571	-0.408286423472571	-0.408286423472571	-0.408286423472571	-0.408286423472571	-0.408286423472571	-0.408286423472571	-0.408286423472571	-0.408286423472571	-0.408286423472571	-0.408286423472571	-0.408286423472571	-0.408286423472571	-0.408286423472571	-0.408286423472571	-0.408286423472571	-0.408286423472571	-0.408286423472571	-0.408286423472571	1.89133399636463	-0.408286423472571	-0.408286423472571	-0.408286423472571	-0.408286423472571	-0.408286423472571	-0.408286423472571	-0.408286423472571	-0.408286423472571	-0.408286423472571	-0.408286423472571	-0.408286423472571	-0.408286423472571	-0.408286423472571	-0.408286423472571	-0.408286423472571	-0.408286423472571	-0.408286423472571	-0.408286423472571	-0.408286423472571	-0.408286423472571	-0.408286423472571	-0.408286423472571	-0.408286423472571	-0.408286423472571	-0.408286423472571	-0.408286423472571	-0.408286423472571	-0.408286423472571	-0.408286423472571	-0.408286423472571	-0.408286423472571	-0.408286423472571	-0.408286423472571	-0.408286423472571	4.30615559102252	-0.408286423472571	-0.408286423472571	-0.408286423472571	-0.408286423472571	-0.408286423472571	-0.408286423472571	-0.408286423472571	-0.408286423472571	-0.408286423472571	-0.408286423472571	-0.408286423472571	-0.408286423472571	-0.408286423472571	-0.408286423472571	-0.408286423472571	-0.408286423472571	3.56802137671249	3.29377255065607	3.33448191836318	3.02670174644527	2.9671048088834	2.72641962510791	-0.408286423472571	-0.408286423472571	-0.408286423472571	-0.408286423472571	-0.408286423472571	-0.408286423472571	-0.408286423472571	-0.408286423472571	-0.408286423472571	3.24991793433348	-0.408286423472571	-0.408286423472571	-0.408286423472571	-0.408286423472571	-0.408286423472571	-0.408286423472571	-0.408286423472571	-0.408286423472571	-0.408286423472571	-0.408286423472571	-0.408286423472571	-0.408286423472571	-0.408286423472571	-0.408286423472571	-0.408286423472571	-0.408286423472571	-0.408286423472571	-0.408286423472571	-0.408286423472571	-0.408286423472571	-0.408286423472571	-0.408286423472571	-0.408286423472571	-0.408286423472571	-0.408286423472571	-0.408286423472571	-0.408286423472571	-0.408286423472571	-0.408286423472571	-0.408286423472571	-0.408286423472571	-0.408286423472571	-0.408286423472571	2.7785928723796	-0.408286423472571	-0.408286423472571	-0.408286423472571	-0.408286423472571	-0.408286423472571	-0.408286423472571	3.31487204292279	-0.408286423472571	-0.408286423472571	-0.408286423472571	-0.408286423472571	-0.408286423472571	-0.408286423472571	-0.408286423472571	-0.408286423472571	-0.408286423472571	-0.408286423472571	2.59648461585758	2.1124914188969	-0.408286423472571	-0.408286423472571	-0.408286423472571	-0.408286423472571	-0.408286423472571	-0.408286423472571	-0.408286423472571	-0.408286423472571	-0.408286423472571	-0.408286423472571	-0.408286423472571	-0.408286423472571	2.28526264867135	-0.408286423472571	-0.408286423472571	-0.408286423472571	-0.408286423472571	-0.408286423472571	-0.408286423472571	-0.408286423472571	-0.408286423472571	-0.408286423472571	-0.408286423472571	-0.408286423472571	-0.408286423472571	-0.408286423472571	-0.408286423472571	-0.408286423472571	-0.408286423472571	-0.408286423472571	-0.408286423472571	-0.408286423472571	-0.408286423472571	3.20077558711549	-0.408286423472571	-0.408286423472571	-0.408286423472571	3.69233164101966	-0.408286423472571	-0.408286423472571	-0.408286423472571	-0.408286423472571	-0.408286423472571	-0.408286423472571	-0.408286423472571	-0.408286423472571	3.2155927639536	3.70830744894398	4.19081887875379	-0.408286423472571	-0.408286423472571	-0.408286423472571	-0.408286423472571	-0.408286423472571	-0.408286423472571	-0.408286423472571	-0.408286423472571	-0.408286423472571	-0.408286423472571	-0.408286423472571	-0.408286423472571	-0.408286423472571	-0.408286423472571	-0.408286423472571	2.80608358195486	3.56488159754509	-0.408286423472571	-0.408286423472571	-0.408286423472571	-0.408286423472571	-0.408286423472571	-0.408286423472571	-0.408286423472571	-0.408286423472571	-0.408286423472571	-0.408286423472571	-0.408286423472571	-0.408286423472571	-0.408286423472571	-0.408286423472571	-0.408286423472571	-0.408286423472571	-0.408286423472571	-0.408286423472571	-0.408286423472571	3.41846320809471	-0.408286423472571	-0.408286423472571	-0.408286423472571	-0.408286423472571	-0.408286423472571	3.4289421205882	-0.408286423472571	-0.408286423472571	-0.408286423472571	-0.408286423472571	-0.408286423472571	-0.408286423472571	-0.408286423472571	-0.408286423472571	-0.408286423472571	-0.408286423472571	-0.408286423472571	-0.408286423472571	-0.408286423472571	-0.408286423472571	4.04928286592352	-0.408286423472571	-0.408286423472571	-0.408286423472571	-0.408286423472571	-0.408286423472571	-0.408286423472571	-0.408286423472571	-0.408286423472571	-0.408286423472571	-0.408286423472571	-0.408286423472571	-0.408286423472571	-0.408286423472571	-0.408286423472571	-0.408286423472571	-0.408286423472571	-0.408286423472571	-0.408286423472571	-0.408286423472571	-0.408286423472571	-0.408286423472571	-0.408286423472571	-0.408286423472571	-0.408286423472571	-0.408286423472571	-0.408286423472571	-0.408286423472571	-0.408286423472571	-0.408286423472571	-0.408286423472571	-0.408286423472571	-0.408286423472571	-0.408286423472571	-0.408286423472571	-0.408286423472571	-0.408286423472571	-0.408286423472571	-0.408286423472571	-0.408286423472571	-0.408286423472571	-0.408286423472571	-0.408286423472571	-0.408286423472571	-0.408286423472571	-0.408286423472571	-0.408286423472571	-0.408286423472571	-0.408286423472571	-0.408286423472571	3.61698548309946	-0.408286423472571	-0.408286423472571	-0.408286423472571	-0.408286423472571	-0.408286423472571	-0.408286423472571	-0.408286423472571	-0.408286423472571	-0.408286423472571	-0.408286423472571	-0.408286423472571	-0.408286423472571	-0.408286423472571	-0.408286423472571	1.33886769806413	-0.408286423472571	-0.408286423472571	-0.408286423472571	-0.408286423472571	-0.408286423472571	-0.408286423472571	-0.408286423472571	-0.408286423472571	-0.408286423472571	-0.408286423472571	-0.408286423472571	-0.408286423472571	-0.408286423472571	-0.408286423472571	-0.408286423472571	-0.408286423472571	2.05861129086965	-0.408286423472571	-0.408286423472571	-0.408286423472571	-0.408286423472571	-0.408286423472571	-0.408286423472571	-0.408286423472571	-0.408286423472571	-0.408286423472571	-0.408286423472571	-0.408286423472571	-0.408286423472571	-0.408286423472571	-0.408286423472571	-0.408286423472571	-0.408286423472571	-0.408286423472571	-0.408286423472571	-0.408286423472571	-0.408286423472571	-0.408286423472571	-0.408286423472571	-0.408286423472571	-0.408286423472571	2.05560053754242	-0.408286423472571	1.25199273860581	-0.408286423472571	-0.408286423472571	-0.408286423472571	-0.408286423472571	-0.408286423472571	2.59753714224363	2.14314317476301	2.38935537635716	-0.408286423472571	-0.408286423472571	-0.408286423472571	-0.408286423472571	-0.408286423472571	-0.408286423472571	-0.408286423472571	-0.408286423472571	-0.408286423472571	-0.408286423472571	-0.408286423472571	-0.408286423472571	-0.408286423472571	-0.408286423472571	-0.408286423472571	-0.408286423472571	-0.408286423472571	-0.408286423472571	-0.408286423472571	-0.408286423472571	-0.408286423472571	-0.408286423472571	-0.408286423472571	-0.408286423472571	-0.408286423472571	-0.408286423472571	-0.408286423472571	2.4924961034017	-0.408286423472571	-0.408286423472571	-0.408286423472571	-0.408286423472571	-0.408286423472571	-0.408286423472571	-0.408286423472571	-0.408286423472571	-0.408286423472571	-0.408286423472571	2.02528806351058	-0.408286423472571	-0.408286423472571	-0.408286423472571	-0.408286423472571	-0.408286423472571	-0.408286423472571	-0.408286423472571	-0.408286423472571	-0.408286423472571	-0.408286423472571	-0.408286423472571	-0.408286423472571	-0.408286423472571	3.09577708246614	-0.408286423472571	-0.408286423472571	-0.408286423472571	-0.408286423472571	-0.408286423472571	1.38930259256579	1.55042716798113	-0.408286423472571	2.75938268397885	-0.408286423472571	-0.408286423472571	-0.408286423472571	3.07462266806323	-0.408286423472571	-0.408286423472571	-0.408286423472571	-0.408286423472571	2.90132842562731	-0.408286423472571	-0.408286423472571	-0.408286423472571	-0.408286423472571	-0.408286423472571	-0.408286423472571	-0.408286423472571	3.12189518098485	-0.408286423472571	-0.408286423472571	-0.408286423472571	-0.408286423472571	-0.408286423472571	-0.408286423472571	-0.408286423472571	-0.408286423472571	-0.408286423472571	-0.408286423472571	-0.408286423472571	-0.408286423472571	-0.408286423472571	-0.408286423472571	-0.408286423472571	-0.408286423472571	-0.408286423472571	-0.408286423472571	-0.408286423472571	-0.408286423472571	-0.408286423472571	-0.408286423472571	-0.408286423472571	-0.408286423472571	2.54493605683738	2.35508807538956	3.1488949345961	-0.408286423472571	-0.408286423472571	-0.408286423472571	2.8216032737593	-0.408286423472571	-0.408286423472571	-0.408286423472571	-0.408286423472571	-0.408286423472571	-0.408286423472571	-0.408286423472571	2.37826627409502	-0.408286423472571	-0.408286423472571	-0.408286423472571	-0.408286423472571	-0.408286423472571	-0.408286423472571	1.97605252213506	-0.408286423472571	-0.408286423472571	-0.408286423472571	-0.408286423472571	-0.408286423472571	-0.408286423472571	-0.408286423472571	-0.408286423472571	-0.408286423472571	-0.408286423472571	-0.408286423472571	-0.408286423472571	-0.408286423472571	-0.408286423472571	-0.408286423472571	-0.408286423472571	-0.408286423472571	-0.408286423472571	-0.408286423472571	-0.408286423472571	-0.408286423472571	-0.408286423472571	-0.408286423472571	-0.408286423472571	-0.408286423472571	-0.408286423472571	-0.408286423472571	-0.408286423472571	-0.408286423472571	-0.408286423472571	3.93750221193392	2.85063496693301	-0.408286423472571	-0.408286423472571	-0.408286423472571	-0.408286423472571	-0.408286423472571	-0.408286423472571	-0.408286423472571	4.05996673030301	3.29639351250226	-0.408286423472571	-0.408286423472571	-0.408286423472571	-0.408286423472571	-0.408286423472571	-0.408286423472571	-0.408286423472571	-0.408286423472571	-0.408286423472571	-0.408286423472571	-0.408286423472571	-0.408286423472571	-0.408286423472571	-0.408286423472571	-0.408286423472571	-0.408286423472571	-0.408286423472571	-0.408286423472571	-0.408286423472571	-0.408286423472571	-0.408286423472571	-0.408286423472571	-0.408286423472571	-0.408286423472571	-0.408286423472571	-0.408286423472571	-0.408286423472571	-0.408286423472571	-0.408286423472571	-0.408286423472571	-0.408286423472571	-0.408286423472571	-0.408286423472571	-0.408286423472571	-0.408286423472571	-0.408286423472571	-0.408286423472571	-0.408286423472571	-0.408286423472571	-0.408286423472571	-0.408286423472571	-0.408286423472571	-0.408286423472571	-0.408286423472571	-0.408286423472571	-0.408286423472571	2.36684025985057	-0.408286423472571	-0.408286423472571	-0.408286423472571	-0.408286423472571	-0.408286423472571	-0.408286423472571	-0.408286423472571	-0.408286423472571	-0.408286423472571	-0.408286423472571	-0.408286423472571	-0.408286423472571	-0.408286423472571	-0.408286423472571	-0.408286423472571	-0.408286423472571	2.76835296109606	2.22436573245962	-0.408286423472571	-0.408286423472571	-0.408286423472571	2.75759586874681	1.5585482127332	-0.408286423472571	-0.408286423472571	-0.408286423472571	-0.408286423472571	-0.408286423472571	-0.408286423472571	-0.408286423472571	-0.408286423472571	-0.408286423472571	-0.408286423472571	-0.408286423472571	-0.408286423472571	-0.408286423472571	-0.408286423472571	-0.408286423472571	-0.408286423472571	-0.408286423472571	-0.408286423472571	-0.408286423472571	1.62776477655783	-0.408286423472571	1.66473216854623	-0.408286423472571	4.19236718764156	-0.408286423472571	-0.408286423472571	-0.408286423472571	-0.408286423472571	-0.408286423472571	-0.408286423472571	-0.408286423472571	-0.408286423472571	-0.408286423472571	-0.408286423472571	-0.408286423472571	-0.408286423472571	-0.408286423472571	-0.408286423472571	-0.408286423472571	-0.408286423472571	-0.408286423472571	-0.408286423472571	-0.408286423472571	-0.408286423472571	2.88160708810985	-0.408286423472571	-0.408286423472571	-0.408286423472571	-0.408286423472571	-0.408286423472571	-0.408286423472571	-0.408286423472571	-0.408286423472571	-0.408286423472571	-0.408286423472571	2.37959162654754	-0.408286423472571	3.47949072157437	-0.408286423472571	-0.408286423472571	-0.408286423472571	-0.408286423472571	-0.408286423472571	-0.408286423472571	-0.408286423472571	-0.408286423472571	-0.408286423472571	3.2911562516672	-0.408286423472571	-0.408286423472571	-0.408286423472571	-0.408286423472571	-0.408286423472571	-0.408286423472571	-0.408286423472571	-0.408286423472571	-0.408286423472571	-0.408286423472571	2.36727773149456	-0.408286423472571	-0.408286423472571	-0.408286423472571	-0.408286423472571	-0.408286423472571	-0.408286423472571	-0.408286423472571	-0.408286423472571	-0.408286423472571	-0.408286423472571	-0.408286423472571	-0.408286423472571	-0.408286423472571	-0.408286423472571	-0.408286423472571	-0.408286423472571	-0.408286423472571	-0.408286423472571	-0.408286423472571	3.88150640128525	-0.408286423472571	-0.408286423472571	-0.408286423472571	-0.408286423472571	-0.408286423472571	-0.408286423472571	-0.408286423472571	2.16098627965155	-0.408286423472571	-0.408286423472571	-0.408286423472571	-0.408286423472571	1.58084160164738	-0.408286423472571	-0.408286423472571	-0.408286423472571	2.60387052253686	3.77448883127892	-0.408286423472571	-0.408286423472571	-0.408286423472571	-0.408286423472571	-0.408286423472571	-0.408286423472571	-0.408286423472571	-0.408286423472571	-0.408286423472571	-0.408286423472571	-0.408286423472571	-0.408286423472571	-0.408286423472571	-0.408286423472571	-0.408286423472571	-0.408286423472571	-0.408286423472571	-0.408286423472571	-0.408286423472571	-0.408286423472571	-0.408286423472571	-0.408286423472571	-0.408286423472571	2.1914852271471	3.91056262916261	2.72004022927999	3.22638894361483	-0.408286423472571	3.41277813307089	-0.408286423472571	-0.408286423472571	-0.408286423472571	-0.408286423472571	-0.408286423472571	-0.408286423472571	-0.408286423472571	-0.408286423472571	-0.408286423472571	-0.408286423472571	-0.408286423472571	-0.408286423472571	-0.408286423472571	-0.408286423472571	-0.408286423472571	-0.408286423472571	-0.408286423472571	-0.408286423472571	-0.408286423472571	-0.408286423472571	-0.408286423472571	-0.408286423472571	-0.408286423472571	-0.408286423472571	-0.408286423472571	-0.408286423472571	-0.408286423472571	-0.408286423472571	-0.408286423472571	-0.408286423472571	3.37818948033112	-0.408286423472571	-0.408286423472571	-0.408286423472571	-0.408286423472571	-0.408286423472571	-0.408286423472571	-0.408286423472571	-0.408286423472571	-0.408286423472571	-0.408286423472571	-0.408286423472571	-0.408286423472571	-0.408286423472571	-0.408286423472571	-0.408286423472571	-0.408286423472571	-0.408286423472571	-0.408286423472571	-0.408286423472571	-0.408286423472571	-0.408286423472571	-0.408286423472571	-0.408286423472571	-0.408286423472571	-0.408286423472571	-0.408286423472571	-0.408286423472571	-0.408286423472571	-0.408286423472571	-0.408286423472571	-0.408286423472571	-0.408286423472571	-0.408286423472571	-0.408286423472571	-0.408286423472571	-0.408286423472571	-0.408286423472571	-0.408286423472571	3.23978752370959	-0.408286423472571	-0.408286423472571	-0.408286423472571	-0.408286423472571	-0.408286423472571	3.60084721869326	-0.408286423472571	-0.408286423472571	-0.408286423472571	-0.408286423472571	-0.408286423472571	-0.408286423472571	-0.408286423472571	-0.408286423472571	-0.408286423472571	-0.408286423472571	-0.408286423472571	-0.408286423472571	-0.408286423472571	-0.408286423472571	-0.408286423472571	-0.408286423472571	-0.408286423472571	-0.408286423472571	-0.408286423472571	-0.408286423472571	-0.408286423472571	-0.408286423472571	-0.408286423472571	-0.408286423472571	-0.408286423472571	-0.408286423472571	-0.408286423472571	-0.408286423472571	-0.408286423472571	-0.408286423472571	-0.408286423472571	-0.408286423472571	3.28030487531471	-0.408286423472571	-0.408286423472571	-0.408286423472571	-0.408286423472571	-0.408286423472571	-0.408286423472571	-0.408286423472571	-0.408286423472571	-0.408286423472571	-0.408286423472571	4.55019814873933	-0.408286423472571	4.2880101544846	-0.408286423472571	-0.408286423472571	-0.408286423472571	-0.408286423472571	-0.408286423472571	-0.408286423472571	-0.408286423472571	-0.408286423472571	-0.408286423472571	3.9615341030038	-0.408286423472571	-0.408286423472571	-0.408286423472571	-0.408286423472571	-0.408286423472571	-0.408286423472571	-0.408286423472571	-0.408286423472571	-0.408286423472571	-0.408286423472571	-0.408286423472571	-0.408286423472571	4.47708092990766	3.73141682546225	-0.408286423472571	-0.408286423472571	-0.408286423472571	-0.408286423472571	-0.408286423472571	-0.408286423472571	-0.408286423472571	-0.408286423472571	-0.408286423472571	-0.408286423472571	-0.408286423472571	-0.408286423472571	-0.408286423472571	-0.408286423472571	-0.408286423472571	-0.408286423472571	-0.408286423472571	-0.408286423472571	-0.408286423472571	-0.408286423472571	-0.408286423472571	-0.408286423472571	-0.408286423472571	-0.408286423472571	-0.408286423472571	-0.408286423472571	-0.408286423472571	-0.408286423472571	-0.408286423472571	-0.408286423472571	-0.408286423472571	-0.408286423472571	-0.408286423472571	2.46660343052031	-0.408286423472571	-0.408286423472571	-0.408286423472571	-0.408286423472571	-0.408286423472571	-0.408286423472571	-0.408286423472571	-0.408286423472571	-0.408286423472571	-0.408286423472571	-0.408286423472571	-0.408286423472571	-0.408286423472571	-0.408286423472571	-0.408286423472571	-0.408286423472571	-0.408286423472571	-0.408286423472571	-0.408286423472571	-0.408286423472571	-0.408286423472571	-0.408286423472571	-0.408286423472571	-0.408286423472571	-0.408286423472571	-0.408286423472571	-0.408286423472571	-0.408286423472571	-0.408286423472571	-0.408286423472571	-0.408286423472571	2.65404042950925	-0.408286423472571	-0.408286423472571	-0.408286423472571	-0.408286423472571	-0.408286423472571	2.5606937526157	-0.408286423472571	-0.408286423472571	-0.408286423472571	2.55050508808778	-0.408286423472571	-0.408286423472571	-0.408286423472571	-0.408286423472571	-0.408286423472571	-0.408286423472571	-0.408286423472571	-0.408286423472571	-0.408286423472571	-0.408286423472571	-0.408286423472571	-0.408286423472571	-0.408286423472571	-0.408286423472571	-0.408286423472571	-0.408286423472571	-0.408286423472571	-0.408286423472571	-0.408286423472571	-0.408286423472571	-0.408286423472571	-0.408286423472571	-0.408286423472571	-0.408286423472571	-0.408286423472571	3.08214163875064	-0.408286423472571	-0.408286423472571	-0.408286423472571	-0.408286423472571	3.1288896177575	-0.408286423472571	-0.408286423472571	3.21393891423175	-0.408286423472571	-0.408286423472571	-0.408286423472571	-0.408286423472571	3.76792262934258	-0.408286423472571	3.16598170297462	-0.408286423472571	-0.408286423472571	-0.408286423472571	-0.408286423472571	-0.408286423472571	3.35799711095404	-0.408286423472571	-0.408286423472571	-0.408286423472571	-0.408286423472571	-0.408286423472571	-0.408286423472571	-0.408286423472571	-0.408286423472571	-0.408286423472571	-0.408286423472571	3.35617496140039	-0.408286423472571	-0.408286423472571	-0.408286423472571	-0.408286423472571	-0.408286423472571	-0.408286423472571	-0.408286423472571	-0.408286423472571	-0.408286423472571	-0.408286423472571	-0.408286423472571	-0.408286423472571	-0.408286423472571	-0.408286423472571	-0.408286423472571	-0.408286423472571	-0.408286423472571	-0.408286423472571	-0.408286423472571	5.07376851067835	4.125578206628	-0.408286423472571	-0.408286423472571	5.06603463319966	4.68979398342536	3.88535022962025	-0.408286423472571	-0.408286423472571	-0.408286423472571	-0.408286423472571	-0.408286423472571	-0.408286423472571	-0.408286423472571	-0.408286423472571	3.9955164235988	2.86281048558471	-0.408286423472571	2.10025225675244	3.88535022962025	3.09730024608367	-0.408286423472571	-0.408286423472571	-0.408286423472571	-0.408286423472571	-0.408286423472571	-0.408286423472571	3.64316250062996	-0.408286423472571	-0.408286423472571	2.25262893861499	-0.408286423472571	-0.408286423472571	3.86116072183119	-0.408286423472571	3.15641985581924	-0.408286423472571	-0.408286423472571	2.7027974056177	-0.408286423472571	-0.408286423472571	-0.408286423472571	-0.408286423472571	-0.408286423472571	-0.408286423472571	-0.408286423472571	2.60228424142807	-0.408286423472571	-0.408286423472571	-0.408286423472571	-0.408286423472571	-0.408286423472571	-0.408286423472571	-0.408286423472571	-0.408286423472571	-0.408286423472571	-0.408286423472571	-0.408286423472571	-0.408286423472571	-0.408286423472571	-0.408286423472571	-0.408286423472571	-0.408286423472571	-0.408286423472571	-0.408286423472571	-0.408286423472571	-0.408286423472571	-0.408286423472571	-0.408286423472571	-0.408286423472571	-0.408286423472571	-0.408286423472571	-0.408286423472571	-0.408286423472571	-0.408286423472571	-0.408286423472571	-0.408286423472571	0.832624000903836	-0.408286423472571	-0.408286423472571	-0.408286423472571	-0.408286423472571	-0.408286423472571	-0.408286423472571	-0.408286423472571	-0.408286423472571	-0.408286423472571	-0.408286423472571	-0.408286423472571	-0.408286423472571	-0.408286423472571	-0.408286423472571	-0.408286423472571	-0.408286423472571	-0.408286423472571	-0.408286423472571	-0.408286423472571	-0.408286423472571	-0.408286423472571	2.58235963375529	3.76435255967758	2.54342147550012	-0.408286423472571	1.4628664385674	2.27874435597186	-0.408286423472571	-0.408286423472571	-0.408286423472571	-0.408286423472571	2.1776227834775	1.86222410448439	2.97313704523054	-0.408286423472571	-0.408286423472571	-0.408286423472571	-0.408286423472571	-0.408286423472571	-0.408286423472571	-0.408286423472571	-0.408286423472571	-0.408286423472571	-0.408286423472571	-0.408286423472571	-0.408286423472571	2.40640690059239	-0.408286423472571	-0.408286423472571	-0.408286423472571	-0.408286423472571	-0.408286423472571	-0.408286423472571	-0.408286423472571	-0.408286423472571	-0.408286423472571	-0.408286423472571	-0.408286423472571	-0.408286423472571	-0.408286423472571	-0.408286423472571	-0.408286423472571	-0.408286423472571	-0.408286423472571	-0.408286423472571	-0.408286423472571	-0.408286423472571	-0.408286423472571	-0.408286423472571	-0.408286423472571	-0.408286423472571	-0.408286423472571	-0.408286423472571	-0.408286423472571	-0.408286423472571	-0.408286423472571	-0.408286423472571	-0.408286423472571	-0.408286423472571	-0.408286423472571	-0.408286423472571	-0.408286423472571	-0.408286423472571	-0.408286423472571	-0.408286423472571	-0.408286423472571	-0.408286423472571	-0.408286423472571	-0.408286423472571	-0.408286423472571	-0.408286423472571	-0.408286423472571	-0.408286423472571	-0.408286423472571	-0.408286423472571	-0.408286423472571	-0.408286423472571	-0.408286423472571	-0.408286423472571	-0.408286423472571	-0.408286423472571	-0.408286423472571	-0.408286423472571	-0.408286423472571	-0.408286423472571	-0.408286423472571	-0.408286423472571	-0.408286423472571	1.92571332540038	1.36738388191007	-0.408286423472571	-0.408286423472571	-0.408286423472571	-0.408286423472571	-0.408286423472571	-0.408286423472571	2.61396275386864	-0.408286423472571	-0.408286423472571	-0.408286423472571	-0.408286423472571	-0.408286423472571	-0.408286423472571	-0.408286423472571	-0.408286423472571	-0.408286423472571	-0.408286423472571	-0.408286423472571	-0.408286423472571	-0.408286423472571	-0.408286423472571	3.01371511184057	-0.408286423472571	-0.408286423472571	-0.408286423472571	-0.408286423472571	-0.408286423472571	3.62240261513575	2.64363106448307	-0.408286423472571	-0.408286423472571	-0.408286423472571	-0.408286423472571	-0.408286423472571	-0.408286423472571	-0.408286423472571	-0.408286423472571	-0.408286423472571	-0.408286423472571	-0.408286423472571	-0.408286423472571	-0.408286423472571	-0.408286423472571	-0.408286423472571	-0.408286423472571	-0.408286423472571	-0.408286423472571	-0.408286423472571	-0.408286423472571	-0.408286423472571	-0.408286423472571	-0.408286423472571	-0.408286423472571	-0.408286423472571	-0.408286423472571	1.95575227470567	-0.408286423472571	-0.408286423472571	-0.408286423472571	-0.408286423472571	-0.408286423472571	-0.408286423472571	-0.408286423472571	-0.408286423472571	-0.408286423472571	-0.408286423472571	-0.408286423472571	-0.408286423472571	-0.408286423472571	-0.408286423472571	-0.408286423472571	-0.408286423472571	-0.408286423472571	-0.408286423472571	-0.408286423472571	-0.408286423472571	-0.408286423472571	-0.408286423472571	-0.408286423472571	-0.408286423472571	-0.408286423472571	-0.408286423472571	-0.408286423472571	1.34906585505455	-0.408286423472571	-0.408286423472571	-0.408286423472571	-0.408286423472571	-0.408286423472571	-0.408286423472571	1.69278107511883	-0.408286423472571	-0.408286423472571	-0.408286423472571	-0.408286423472571	-0.408286423472571	-0.408286423472571	-0.408286423472571	-0.408286423472571	-0.408286423472571	-0.408286423472571	-0.408286423472571	1.91715924740576	-0.408286423472571	-0.408286423472571	-0.408286423472571	-0.408286423472571	-0.408286423472571	-0.408286423472571	-0.408286423472571	-0.408286423472571	-0.408286423472571	-0.408286423472571	-0.408286423472571	-0.408286423472571	1.46341635924652	-0.408286423472571	-0.408286423472571	-0.408286423472571	-0.408286423472571	-0.408286423472571	-0.408286423472571	-0.408286423472571	-0.408286423472571	-0.408286423472571	-0.408286423472571	2.32810488621195	-0.408286423472571	-0.408286423472571	-0.408286423472571	-0.408286423472571	-0.408286423472571	-0.408286423472571	-0.408286423472571	-0.408286423472571	1.59515986197051	-0.408286423472571	-0.408286423472571	-0.408286423472571	-0.408286423472571	-0.408286423472571	-0.408286423472571	-0.408286423472571	-0.408286423472571	-0.408286423472571	-0.408286423472571	-0.408286423472571	-0.408286423472571	-0.408286423472571	-0.408286423472571	-0.408286423472571	-0.408286423472571	-0.408286423472571	-0.408286423472571	-0.408286423472571	-0.408286423472571	-0.408286423472571	-0.408286423472571	-0.408286423472571	-0.408286423472571	-0.408286423472571	-0.408286423472571	-0.408286423472571	-0.408286423472571	-0.408286423472571	-0.408286423472571	-0.408286423472571	-0.408286423472571	-0.408286423472571	-0.408286423472571	-0.408286423472571	-0.408286423472571	-0.408286423472571	-0.408286423472571	-0.408286423472571	-0.408286423472571	-0.408286423472571	-0.408286423472571	-0.408286423472571	-0.408286423472571	-0.408286423472571	-0.408286423472571	-0.408286423472571	-0.408286423472571	-0.408286423472571	-0.408286423472571	-0.408286423472571	3.05008997275261	2.01429491278865	2.24589365002772	2.42003895635438	2.24313154178422	-0.408286423472571	-0.408286423472571	-0.408286423472571	-0.408286423472571	-0.408286423472571	-0.408286423472571	-0.408286423472571	-0.408286423472571	-0.408286423472571	-0.408286423472571	-0.408286423472571	-0.408286423472571	-0.408286423472571	-0.408286423472571	-0.408286423472571	-0.408286423472571	-0.408286423472571	-0.408286423472571	-0.408286423472571	-0.408286423472571	-0.408286423472571	-0.408286423472571	-0.408286423472571	-0.408286423472571	-0.408286423472571	-0.408286423472571	-0.408286423472571	1.54017677787665	-0.408286423472571	-0.408286423472571	-0.408286423472571	-0.408286423472571	-0.408286423472571	0.760861536958346	2.25900364481454	2.42049598372466	-0.408286423472571	-0.408286423472571	-0.408286423472571	-0.408286423472571	-0.408286423472571	-0.408286423472571	-0.408286423472571	-0.408286423472571	-0.408286423472571	-0.408286423472571	-0.408286423472571	-0.408286423472571	-0.408286423472571	-0.408286423472571	-0.408286423472571	-0.408286423472571	-0.408286423472571	-0.408286423472571	-0.408286423472571	-0.408286423472571	-0.408286423472571	-0.408286423472571	-0.408286423472571	-0.408286423472571	-0.408286423472571	-0.408286423472571	-0.408286423472571	-0.408286423472571	-0.408286423472571	-0.408286423472571	-0.408286423472571	-0.408286423472571	-0.408286423472571	-0.408286423472571	-0.408286423472571	-0.408286423472571	-0.408286423472571	-0.408286423472571	-0.408286423472571	-0.408286423472571	-0.408286423472571	-0.408286423472571	-0.408286423472571	-0.408286423472571	-0.408286423472571	-0.408286423472571	-0.408286423472571	-0.408286423472571	-0.408286423472571	-0.408286423472571	-0.408286423472571	-0.408286423472571	-0.408286423472571	-0.408286423472571	-0.408286423472571	-0.408286423472571	-0.408286423472571	-0.408286423472571	-0.408286423472571	-0.408286423472571	-0.408286423472571	-0.408286423472571	2.6279027796987	-0.408286423472571	-0.408286423472571	-0.408286423472571	-0.408286423472571	-0.408286423472571	-0.408286423472571	1.96401040619767	-0.408286423472571	-0.408286423472571	-0.408286423472571	-0.408286423472571	-0.408286423472571	-0.408286423472571	-0.408286423472571	-0.408286423472571	-0.408286423472571	-0.408286423472571	-0.408286423472571	-0.408286423472571	-0.408286423472571	-0.408286423472571	-0.408286423472571	-0.408286423472571	-0.408286423472571	-0.408286423472571	-0.408286423472571	-0.408286423472571	-0.408286423472571	-0.408286423472571	-0.408286423472571	-0.408286423472571	-0.408286423472571	-0.408286423472571	-0.408286423472571	-0.408286423472571	-0.408286423472571	-0.408286423472571	-0.408286423472571	-0.408286423472571	-0.408286423472571	-0.408286423472571	-0.408286423472571	-0.408286423472571	-0.408286423472571	-0.408286423472571	-0.408286423472571	-0.408286423472571	-0.408286423472571	3.74075681193464	-0.408286423472571	-0.408286423472571	-0.408286423472571	-0.408286423472571	-0.408286423472571	-0.408286423472571	-0.408286423472571	-0.408286423472571	-0.408286423472571	-0.408286423472571	-0.408286423472571	-0.408286423472571	-0.408286423472571	-0.408286423472571	1.18853803473935	-0.408286423472571	-0.408286423472571	-0.408286423472571	-0.408286423472571	-0.408286423472571	1.8137807729498	2.92807322036266	3.2339104659082	-0.408286423472571	-0.408286423472571	3.33000223418125	-0.408286423472571	-0.408286423472571	-0.408286423472571	-0.408286423472571	-0.408286423472571	-0.408286423472571	-0.408286423472571	-0.408286423472571	-0.408286423472571	-0.408286423472571	-0.408286423472571	-0.408286423472571	-0.408286423472571	2.97197496181542	-0.408286423472571	-0.408286423472571	-0.408286423472571	-0.408286423472571	3.20693101373964	-0.408286423472571	-0.408286423472571	-0.408286423472571	-0.408286423472571	-0.408286423472571	-0.408286423472571	-0.408286423472571	-0.408286423472571	2.13558124974843	-0.408286423472571	-0.408286423472571	-0.408286423472571	-0.408286423472571	-0.408286423472571	-0.408286423472571	-0.408286423472571	-0.408286423472571	-0.408286423472571	-0.408286423472571	-0.408286423472571	-0.408286423472571	-0.408286423472571	-0.408286423472571	-0.408286423472571	-0.408286423472571	3.44238547670626	-0.408286423472571	-0.408286423472571	-0.408286423472571	-0.408286423472571	-0.408286423472571	-0.408286423472571	-0.408286423472571	-0.408286423472571	-0.408286423472571	-0.408286423472571	0.602909239981023	-0.408286423472571	-0.408286423472571	-0.408286423472571	1.41145945528365	-0.408286423472571	-0.408286423472571	1.73729937539956	1.33114411276834	-0.408286423472571	-0.408286423472571	1.94695311048893	1.22998240266526	2.20742623448861	1.70509020418369	0.977782566190921	1.83350651592301	1.43349729785721	-0.408286423472571	-0.408286423472571	-0.408286423472571	-0.408286423472571	-0.408286423472571	-0.408286423472571	-0.408286423472571	-0.408286423472571	-0.408286423472571	-0.408286423472571	2.29923454131464	-0.408286423472571	-0.408286423472571	3.32286284052491	-0.408286423472571	-0.408286423472571	-0.408286423472571	-0.408286423472571	-0.408286423472571	-0.408286423472571	-0.408286423472571	-0.408286423472571	-0.408286423472571	-0.408286423472571	-0.408286423472571	-0.408286423472571	-0.408286423472571	-0.408286423472571	-0.408286423472571	-0.408286423472571	-0.408286423472571	-0.408286423472571	-0.408286423472571	-0.408286423472571	-0.408286423472571	-0.408286423472571	-0.408286423472571	-0.408286423472571	-0.408286423472571	-0.408286423472571	-0.408286423472571	-0.408286423472571	-0.408286423472571	-0.408286423472571	-0.408286423472571	-0.408286423472571	-0.408286423472571	-0.408286423472571	-0.408286423472571	-0.408286423472571	-0.408286423472571	-0.408286423472571	-0.408286423472571	-0.408286423472571	-0.408286423472571	-0.408286423472571	-0.408286423472571	-0.408286423472571	-0.408286423472571	-0.408286423472571	-0.408286423472571	-0.408286423472571	-0.408286423472571	-0.408286423472571	-0.408286423472571	-0.408286423472571	-0.408286423472571	-0.408286423472571	-0.408286423472571	-0.408286423472571	-0.408286423472571	-0.408286423472571	-0.408286423472571	-0.408286423472571	-0.408286423472571	-0.408286423472571	-0.408286423472571	-0.408286423472571	-0.408286423472571	-0.408286423472571	-0.408286423472571	-0.408286423472571	-0.408286423472571	-0.408286423472571	-0.408286423472571	-0.408286423472571	-0.408286423472571	-0.408286423472571	-0.408286423472571	-0.408286423472571	2.29099581569888	2.105481241094	-0.408286423472571	-0.408286423472571	-0.408286423472571	3.03033059559488	-0.408286423472571	-0.408286423472571	-0.408286423472571	-0.408286423472571	-0.408286423472571	-0.408286423472571	-0.408286423472571	-0.408286423472571	-0.408286423472571	-0.408286423472571	-0.408286423472571	-0.408286423472571	-0.408286423472571	-0.408286423472571	-0.408286423472571	-0.408286423472571	-0.408286423472571	-0.408286423472571	-0.408286423472571	-0.408286423472571	-0.408286423472571	-0.408286423472571	-0.408286423472571	-0.408286423472571	-0.408286423472571	-0.408286423472571	-0.408286423472571	-0.408286423472571	2.50515736146438	-0.408286423472571	-0.408286423472571	-0.408286423472571	3.26182627463639	4.00792677735921	-0.408286423472571	-0.408286423472571	-0.408286423472571	-0.408286423472571	-0.408286423472571	-0.408286423472571	-0.408286423472571	2.16687374239817	-0.408286423472571	-0.408286423472571	-0.408286423472571	-0.408286423472571	-0.408286423472571	-0.408286423472571	-0.408286423472571	-0.408286423472571	-0.408286423472571	-0.408286423472571	-0.408286423472571	-0.408286423472571	-0.408286423472571	-0.408286423472571	-0.408286423472571	-0.408286423472571	-0.408286423472571	-0.408286423472571	3.66308959738038	-0.408286423472571	2.82974479714244	-0.408286423472571	2.51399847355518	-0.408286423472571	3.59337345662386	-0.408286423472571	-0.408286423472571	3.40711454038557	-0.408286423472571	-0.408286423472571	-0.408286423472571	-0.408286423472571	-0.408286423472571	-0.408286423472571	-0.408286423472571	-0.408286423472571	2.55101258072701	-0.408286423472571	2.54544132069321	2.45244861560233	-0.408286423472571	-0.408286423472571	-0.408286423472571	-0.408286423472571	-0.408286423472571	-0.408286423472571	-0.408286423472571	-0.408286423472571	-0.408286423472571	-0.408286423472571	-0.408286423472571	-0.408286423472571	3.1211201314989	-0.408286423472571	-0.408286423472571	-0.408286423472571	-0.408286423472571	-0.408286423472571	-0.408286423472571	-0.408286423472571	-0.408286423472571	-0.408286423472571	-0.408286423472571	-0.408286423472571	-0.408286423472571	-0.408286423472571	3.64977647814172	-0.408286423472571	-0.408286423472571	-0.408286423472571	-0.408286423472571	-0.408286423472571	-0.408286423472571	-0.408286423472571	-0.408286423472571	-0.408286423472571	-0.408286423472571	-0.408286423472571	-0.408286423472571	-0.408286423472571	-0.408286423472571	-0.408286423472571	-0.408286423472571	-0.408286423472571	-0.408286423472571	-0.408286423472571	-0.408286423472571	-0.408286423472571	-0.408286423472571	-0.408286423472571	-0.408286423472571	4.9370642381464	-0.408286423472571	4.66914714379058	-0.408286423472571	-0.408286423472571	-0.408286423472571	-0.408286423472571	-0.408286423472571	-0.408286423472571	-0.408286423472571	-0.408286423472571	-0.408286423472571	-0.408286423472571	-0.408286423472571	-0.408286423472571	-0.408286423472571	-0.408286423472571	-0.408286423472571	-0.408286423472571	-0.408286423472571	-0.408286423472571	-0.408286423472571	-0.408286423472571	-0.408286423472571	-0.408286423472571	-0.408286423472571	-0.408286423472571	-0.408286423472571	-0.408286423472571	-0.408286423472571	4.02182828480122	2.93145321834457	-0.408286423472571	-0.408286423472571	-0.408286423472571	-0.408286423472571	4.70858872449967	3.67764198924324	3.16518244963406	-0.408286423472571	5.31983905770325	4.10635250721719	1.52649058854873	-0.408286423472571	2.87120445593749	2.17205031314528	-0.408286423472571	-0.408286423472571	-0.408286423472571	-0.408286423472571	-0.408286423472571	2.75284274871789	-0.408286423472571	-0.408286423472571	-0.408286423472571	-0.408286423472571	-0.408286423472571	-0.408286423472571	-0.408286423472571	-0.408286423472571	-0.408286423472571	-0.408286423472571	-0.408286423472571	-0.408286423472571	-0.408286423472571	2.47088160082563	-0.408286423472571	-0.408286423472571	-0.408286423472571	-0.408286423472571	-0.408286423472571	-0.408286423472571	-0.408286423472571	-0.408286423472571	-0.408286423472571	-0.408286423472571	2.80484971673674	-0.408286423472571	-0.408286423472571	-0.408286423472571	-0.408286423472571	4.0190384494901	-0.408286423472571	-0.408286423472571	-0.408286423472571	-0.408286423472571	-0.408286423472571	-0.408286423472571	-0.408286423472571	3.20323461962516	-0.408286423472571	-0.408286423472571	-0.408286423472571	-0.408286423472571	-0.408286423472571	-0.408286423472571	-0.408286423472571	-0.408286423472571	-0.408286423472571	-0.408286423472571	-0.408286423472571	-0.408286423472571	-0.408286423472571	-0.408286423472571	-0.408286423472571	-0.408286423472571	-0.408286423472571	-0.408286423472571	-0.408286423472571	-0.408286423472571	3.72444814740955	3.0836502327044	2.75640599251764	-0.408286423472571	-0.408286423472571	-0.408286423472571	-0.408286423472571	-0.408286423472571	3.26953315903545	-0.408286423472571	-0.408286423472571	-0.408286423472571	-0.408286423472571	-0.408286423472571	-0.408286423472571	-0.408286423472571	-0.408286423472571	-0.408286423472571	-0.408286423472571	-0.408286423472571	-0.408286423472571	4.94185495783558	-0.408286423472571	-0.408286423472571	-0.408286423472571	-0.408286423472571	-0.408286423472571	-0.408286423472571	-0.408286423472571	-0.408286423472571	-0.408286423472571	-0.408286423472571	-0.408286423472571	-0.408286423472571	-0.408286423472571	-0.408286423472571	-0.408286423472571	-0.408286423472571	-0.408286423472571	-0.408286423472571	-0.408286423472571	-0.408286423472571	-0.408286423472571	-0.408286423472571	-0.408286423472571	-0.408286423472571	-0.408286423472571	-0.408286423472571	-0.408286423472571	-0.408286423472571	-0.408286423472571	3.18367842289379	-0.408286423472571	-0.408286423472571	-0.408286423472571	-0.408286423472571	2.49637823329937	-0.408286423472571	-0.408286423472571	-0.408286423472571	2.62736382676352	-0.408286423472571	-0.408286423472571	2.42645289577732	-0.408286423472571	-0.408286423472571	-0.408286423472571	1.44275918431801	-0.408286423472571	-0.408286423472571	2.02334001952209	-0.408286423472571	1.00452906904483	0.897170703837674	-0.408286423472571	-0.408286423472571	-0.408286423472571	-0.408286423472571	-0.408286423472571	1.64752572139475	-0.408286423472571	-0.408286423472571	-0.408286423472571	-0.408286423472571	-0.408286423472571	-0.408286423472571	-0.408286423472571	-0.408286423472571	3.27728080930974	-0.408286423472571	-0.408286423472571	-0.408286423472571	-0.408286423472571	-0.408286423472571	-0.408286423472571	-0.408286423472571	-0.408286423472571	-0.408286423472571	-0.408286423472571	-0.408286423472571	-0.408286423472571	-0.408286423472571	-0.408286423472571	-0.408286423472571	-0.408286423472571	-0.408286423472571	-0.408286423472571	-0.408286423472571	-0.408286423472571	-0.408286423472571	-0.408286423472571	-0.408286423472571	-0.408286423472571	-0.408286423472571	-0.408286423472571	-0.408286423472571	-0.408286423472571	-0.408286423472571	-0.408286423472571	-0.408286423472571	-0.408286423472571	-0.408286423472571	-0.408286423472571	-0.408286423472571	-0.408286423472571	4.39644225031055	-0.408286423472571	-0.408286423472571	-0.408286423472571	-0.408286423472571	-0.408286423472571	-0.408286423472571	-0.408286423472571	-0.408286423472571	-0.408286423472571	-0.408286423472571	-0.408286423472571	-0.408286423472571	-0.408286423472571	-0.408286423472571	4.2995344678713	-0.408286423472571	-0.408286423472571	-0.408286423472571	-0.408286423472571	-0.408286423472571	-0.408286423472571	3.25585997474494	4.14955338736958	-0.408286423472571	-0.408286423472571	-0.408286423472571	5.41720037453546	5.32874812612569	-0.408286423472571	-0.408286423472571	-0.408286423472571	-0.408286423472571	-0.408286423472571	-0.408286423472571	-0.408286423472571	-0.408286423472571	-0.408286423472571	-0.408286423472571	-0.408286423472571	-0.408286423472571	-0.408286423472571	4.68564488656702	-0.408286423472571	-0.408286423472571	5.40784810709737	-0.408286423472571	-0.408286423472571	-0.408286423472571	-0.408286423472571	-0.408286423472571	1.84098614475088	-0.408286423472571	3.57853395321451	-0.408286423472571	3.57853395321451	3.91905564285034	-0.408286423472571	-0.408286423472571	-0.408286423472571	-0.408286423472571	-0.408286423472571	-0.408286423472571	-0.408286423472571	2.9512223144707	1.91305444258719	4.85526677764001	-0.408286423472571	-0.408286423472571	-0.408286423472571	-0.408286423472571	-0.408286423472571	-0.408286423472571	-0.408286423472571	-0.408286423472571	-0.408286423472571	-0.408286423472571	-0.408286423472571	-0.408286423472571	-0.408286423472571	-0.408286423472571	-0.408286423472571	-0.408286423472571	-0.408286423472571	-0.408286423472571	-0.408286423472571	-0.408286423472571	3.85108435781436	4.30947599344829	-0.408286423472571	-0.408286423472571	-0.408286423472571	-0.408286423472571	-0.408286423472571	4.97087501020178	-0.408286423472571	4.72971314095399	5.05321892426577	-0.408286423472571	-0.408286423472571	-0.408286423472571	-0.408286423472571	-0.408286423472571	-0.408286423472571	-0.408286423472571	-0.408286423472571	-0.408286423472571	-0.408286423472571	-0.408286423472571	-0.408286423472571	-0.408286423472571	-0.408286423472571	-0.408286423472571	-0.408286423472571	-0.408286423472571	-0.408286423472571	-0.408286423472571	-0.408286423472571	-0.408286423472571	-0.408286423472571	-0.408286423472571	-0.408286423472571	-0.408286423472571	-0.408286423472571	-0.408286423472571	-0.408286423472571	-0.408286423472571	-0.408286423472571	-0.408286423472571	3.51347907533483	4.48997599888024	-0.408286423472571	-0.408286423472571	-0.408286423472571	-0.408286423472571	3.37173487713691	-0.408286423472571	4.988025622006	-0.408286423472571	-0.408286423472571	-0.408286423472571	-0.408286423472571	-0.408286423472571	-0.408286423472571	-0.408286423472571	-0.408286423472571	-0.408286423472571	-0.408286423472571	-0.408286423472571	-0.408286423472571	-0.408286423472571	-0.408286423472571	-0.408286423472571	-0.408286423472571	-0.408286423472571	-0.408286423472571	-0.408286423472571	-0.408286423472571	-0.408286423472571	-0.408286423472571	-0.408286423472571	-0.408286423472571	-0.408286423472571	-0.408286423472571	-0.408286423472571	2.68521470059533	-0.408286423472571	-0.408286423472571	-0.408286423472571	-0.408286423472571	-0.408286423472571	-0.408286423472571	-0.408286423472571	-0.408286423472571	-0.408286423472571	-0.408286423472571	-0.408286423472571	-0.408286423472571	-0.408286423472571	-0.408286423472571	-0.408286423472571	-0.408286423472571	-0.408286423472571	-0.408286423472571	-0.408286423472571	-0.408286423472571	-0.408286423472571	-0.408286423472571	-0.408286423472571	-0.408286423472571	-0.408286423472571	-0.408286423472571	-0.408286423472571	-0.408286423472571	-0.408286423472571	-0.408286423472571	-0.408286423472571	-0.408286423472571	-0.408286423472571	-0.408286423472571	-0.408286423472571	-0.408286423472571	4.42823905224657	4.46246232987011	-0.408286423472571	-0.408286423472571	-0.408286423472571	-0.408286423472571	-0.408286423472571	-0.408286423472571	-0.408286423472571	-0.408286423472571	-0.408286423472571	-0.408286423472571	3.66308959738038	3.8077357077137	-0.408286423472571	-0.408286423472571	-0.408286423472571	-0.408286423472571	-0.408286423472571	-0.408286423472571	-0.408286423472571	-0.408286423472571	-0.408286423472571	-0.408286423472571	-0.408286423472571	-0.408286423472571	-0.408286423472571	-0.408286423472571	-0.408286423472571	2.21933504222852	-0.408286423472571	-0.408286423472571	-0.408286423472571	-0.408286423472571	3.07013037893074	3.09425554977339	-0.408286423472571	-0.408286423472571	-0.408286423472571	-0.408286423472571	-0.408286423472571	-0.408286423472571	-0.408286423472571	-0.408286423472571	-0.408286423472571	-0.408286423472571	-0.408286423472571	-0.408286423472571	-0.408286423472571	-0.408286423472571	-0.408286423472571	-0.408286423472571	-0.408286423472571	-0.408286423472571	-0.408286423472571	-0.408286423472571	-0.408286423472571	-0.408286423472571	-0.408286423472571	-0.408286423472571	-0.408286423472571	-0.408286423472571	-0.408286423472571	-0.408286423472571	-0.408286423472571	-0.408286423472571	-0.408286423472571	-0.408286423472571	-0.408286423472571	-0.408286423472571	-0.408286423472571	-0.408286423472571	-0.408286423472571	-0.408286423472571	-0.408286423472571	-0.408286423472571	-0.408286423472571	-0.408286423472571	-0.408286423472571	-0.408286423472571	-0.408286423472571	-0.408286423472571	-0.408286423472571	-0.408286423472571	-0.408286423472571	-0.408286423472571	-0.408286423472571	-0.408286423472571	-0.408286423472571	-0.408286423472571	-0.408286423472571	-0.408286423472571	-0.408286423472571	-0.408286423472571	-0.408286423472571	-0.408286423472571	-0.408286423472571	-0.408286423472571	3.86622288457	-0.408286423472571	-0.408286423472571	4.32953769565243	-0.408286423472571	-0.408286423472571	2.61770101492868	2.6252102646007	-0.408286423472571	-0.408286423472571	-0.408286423472571	-0.408286423472571	-0.408286423472571	-0.408286423472571	-0.408286423472571	-0.408286423472571	-0.408286423472571	3.75723660370418	-0.408286423472571	-0.408286423472571	-0.408286423472571	-0.408286423472571	-0.408286423472571	-0.408286423472571	-0.408286423472571	3.01227955819128	-0.408286423472571	-0.408286423472571	-0.408286423472571	-0.408286423472571	-0.408286423472571	-0.408286423472571	-0.408286423472571	-0.408286423472571	-0.408286423472571	-0.408286423472571	-0.408286423472571	-0.408286423472571	-0.408286423472571	-0.408286423472571	-0.408286423472571	4.31446896540373	-0.408286423472571	-0.408286423472571	-0.408286423472571	-0.408286423472571	-0.408286423472571	2.57199654093957	-0.408286423472571	-0.408286423472571	-0.408286423472571	-0.408286423472571	-0.408286423472571	-0.408286423472571	-0.408286423472571	-0.408286423472571	-0.408286423472571	2.27874435597186	-0.408286423472571	-0.408286423472571	-0.408286423472571	-0.408286423472571	-0.408286423472571	-0.408286423472571	-0.408286423472571	-0.408286423472571	-0.408286423472571	-0.408286423472571	-0.408286423472571	-0.408286423472571	-0.408286423472571	-0.408286423472571	-0.408286423472571	-0.408286423472571	-0.408286423472571	-0.408286423472571	-0.408286423472571	-0.408286423472571	-0.408286423472571	-0.408286423472571	-0.408286423472571	-0.408286423472571	-0.408286423472571	-0.408286423472571	-0.408286423472571	-0.408286423472571	-0.408286423472571	-0.408286423472571	-0.408286423472571	-0.408286423472571	-0.408286423472571	-0.408286423472571	-0.408286423472571	-0.408286423472571	-0.408286423472571	-0.408286423472571	-0.408286423472571	-0.408286423472571	-0.408286423472571	-0.408286423472571	-0.408286423472571	-0.408286423472571	-0.408286423472571	-0.408286423472571	-0.408286423472571	-0.408286423472571	-0.408286423472571	-0.408286423472571	-0.408286423472571	-0.408286423472571	-0.408286423472571	-0.408286423472571	-0.408286423472571	-0.408286423472571	-0.408286423472571	-0.408286423472571	-0.408286423472571	-0.408286423472571	-0.408286423472571	-0.408286423472571	-0.408286423472571	3.94813884005867	4.33290475492146	4.08589679148855	2.97756185131823	-0.408286423472571	-0.408286423472571	-0.408286423472571	2.7027974056177	-0.408286423472571	-0.408286423472571	-0.408286423472571	-0.408286423472571	-0.408286423472571	-0.408286423472571	-0.408286423472571	-0.408286423472571	-0.408286423472571	-0.408286423472571	-0.408286423472571	-0.408286423472571	-0.408286423472571	-0.408286423472571	-0.408286423472571	-0.408286423472571	-0.408286423472571	-0.408286423472571	-0.408286423472571	-0.408286423472571	-0.408286423472571	-0.408286423472571	-0.408286423472571	-0.408286423472571	-0.408286423472571	-0.408286423472571	-0.408286423472571	-0.408286423472571	-0.408286423472571	-0.408286423472571	-0.408286423472571	-0.408286423472571	-0.408286423472571	-0.408286423472571	-0.408286423472571	-0.408286423472571	-0.408286423472571	-0.408286423472571	-0.408286423472571	-0.408286423472571	-0.408286423472571	-0.408286423472571	-0.408286423472571	-0.408286423472571	3.57537261449596	-0.408286423472571	-0.408286423472571	-0.408286423472571	-0.408286423472571	-0.408286423472571	-0.408286423472571	2.95259618923432	-0.408286423472571	-0.408286423472571	-0.408286423472571	-0.408286423472571	-0.408286423472571	-0.408286423472571	-0.408286423472571	4.34729051647697	2.86023812329733	-0.408286423472571	-0.408286423472571	-0.408286423472571	-0.408286423472571	4.08589679148855	5.58569167879159	-0.408286423472571	-0.408286423472571	-0.408286423472571	-0.408286423472571	-0.408286423472571	-0.408286423472571	-0.408286423472571	-0.408286423472571	-0.408286423472571	3.49439184505975	-0.408286423472571	3.25671081397977	3.59018148802681	4.68460916222758	-0.408286423472571	-0.408286423472571	-0.408286423472571	-0.408286423472571	-0.408286423472571	-0.408286423472571	-0.408286423472571	-0.408286423472571	-0.408286423472571	-0.408286423472571	-0.408286423472571	-0.408286423472571	-0.408286423472571	-0.408286423472571	-0.408286423472571	-0.408286423472571	-0.408286423472571	-0.408286423472571	-0.408286423472571	-0.408286423472571	-0.408286423472571	-0.408286423472571	-0.408286423472571	-0.408286423472571	-0.408286423472571	3.77030717649079	3.77628436837314	5.02786088139011	4.39819314629133	-0.408286423472571	-0.408286423472571	-0.408286423472571	-0.408286423472571	-0.408286423472571	-0.408286423472571	-0.408286423472571	3.5669740692266	-0.408286423472571	-0.408286423472571	-0.408286423472571	-0.408286423472571	4.76188855717462	-0.408286423472571	-0.408286423472571	-0.408286423472571	-0.408286423472571	-0.408286423472571	-0.408286423472571	-0.408286423472571	-0.408286423472571	-0.408286423472571	-0.408286423472571	-0.408286423472571	-0.408286423472571	-0.408286423472571	-0.408286423472571	4.22680104073115	-0.408286423472571	-0.408286423472571	-0.408286423472571	-0.408286423472571	-0.408286423472571	-0.408286423472571	-0.408286423472571	2.89868241565969	-0.408286423472571	-0.408286423472571	-0.408286423472571	-0.408286423472571	-0.408286423472571	-0.408286423472571	-0.408286423472571	-0.408286423472571	-0.408286423472571	-0.408286423472571	-0.408286423472571	3.8236988368733	3.62131766835097	-0.408286423472571	-0.408286423472571	-0.408286423472571	-0.408286423472571	-0.408286423472571	-0.408286423472571	4.89919934584147	-0.408286423472571	-0.408286423472571	-0.408286423472571	-0.408286423472571	-0.408286423472571	3.82864305619478	4.94065605999735	-0.408286423472571	-0.408286423472571	-0.408286423472571	-0.408286423472571	-0.408286423472571	-0.408286423472571	-0.408286423472571	3.78228428956573	-0.408286423472571	-0.408286423472571	-0.408286423472571	-0.408286423472571	-0.408286423472571	-0.408286423472571	-0.408286423472571	-0.408286423472571	-0.408286423472571	-0.408286423472571	-0.408286423472571	-0.408286423472571	-0.408286423472571	-0.408286423472571	-0.408286423472571	-0.408286423472571	-0.408286423472571	-0.408286423472571	-0.408286423472571	-0.408286423472571	-0.408286423472571	-0.408286423472571	-0.408286423472571	-0.408286423472571	-0.408286423472571	-0.408286423472571	-0.408286423472571	-0.408286423472571	3.85359748209269	-0.408286423472571	-0.408286423472571	-0.408286423472571	-0.408286423472571	-0.408286423472571	-0.408286423472571	-0.408286423472571	-0.408286423472571	-0.408286423472571	-0.408286423472571	-0.408286423472571	-0.408286423472571	-0.408286423472571	-0.408286423472571	-0.408286423472571	-0.408286423472571	-0.408286423472571	-0.408286423472571	5.63958660562701	3.77150080394839	-0.408286423472571	-0.408286423472571	-0.408286423472571	-0.408286423472571	-0.408286423472571	-0.408286423472571	-0.408286423472571	4.22206323356717	-0.408286423472571	-0.408286423472571	-0.408286423472571	-0.408286423472571	-0.408286423472571	-0.408286423472571	-0.408286423472571	-0.408286423472571	-0.408286423472571	-0.408286423472571	-0.408286423472571	-0.408286423472571	2.63927307795454	3.80407462871035	-0.408286423472571	2.79624429964248	-0.408286423472571	-0.408286423472571	-0.408286423472571	-0.408286423472571	-0.408286423472571	4.38250003709506	-0.408286423472571	-0.408286423472571	-0.408286423472571	-0.408286423472571	-0.408286423472571	5.53333106346076	5.43447182953055	-0.408286423472571	-0.408286423472571	-0.408286423472571	4.89685956470758	4.78586705322537	-0.408286423472571	-0.408286423472571	-0.408286423472571	3.98866262107025	-0.408286423472571	-0.408286423472571	-0.408286423472571	-0.408286423472571	-0.408286423472571	-0.408286423472571	-0.408286423472571	-0.408286423472571	-0.408286423472571	-0.408286423472571	-0.408286423472571	-0.408286423472571	-0.408286423472571	-0.408286423472571	-0.408286423472571	3.07837716437171	-0.408286423472571	-0.408286423472571	-0.408286423472571	-0.408286423472571	-0.408286423472571	-0.408286423472571	-0.408286423472571	-0.408286423472571	-0.408286423472571	-0.408286423472571	-0.408286423472571	-0.408286423472571	-0.408286423472571	-0.408286423472571	4.35666496057965	-0.408286423472571	-0.408286423472571	-0.408286423472571	-0.408286423472571	-0.408286423472571	-0.408286423472571	3.95616264107487	-0.408286423472571	-0.408286423472571	-0.408286423472571	-0.408286423472571	-0.408286423472571	-0.408286423472571	-0.408286423472571	-0.408286423472571	-0.408286423472571	-0.408286423472571	-0.408286423472571	-0.408286423472571	-0.408286423472571	-0.408286423472571	-0.408286423472571	-0.408286423472571	-0.408286423472571	-0.408286423472571	-0.408286423472571	-0.408286423472571	-0.408286423472571	-0.408286423472571	-0.408286423472571	-0.408286423472571	-0.408286423472571	-0.408286423472571	-0.408286423472571	4.89452288658009	-0.408286423472571	-0.408286423472571	-0.408286423472571	-0.408286423472571	-0.408286423472571	-0.408286423472571	-0.408286423472571	-0.408286423472571	-0.408286423472571	-0.408286423472571	-0.408286423472571	-0.408286423472571	-0.408286423472571	-0.408286423472571	-0.408286423472571	-0.408286423472571	-0.408286423472571	-0.408286423472571	-0.408286423472571	-0.408286423472571	-0.408286423472571	-0.408286423472571	-0.408286423472571	-0.408286423472571	-0.408286423472571	-0.408286423472571	-0.408286423472571	5.13687541493384	-0.408286423472571	3.48741975448793	-0.408286423472571	-0.408286423472571	-0.408286423472571	-0.408286423472571	-0.408286423472571	2.61823594004498	-0.408286423472571	-0.408286423472571	-0.408286423472571	-0.408286423472571	4.77710944509519	4.13452802951473	4.09901755466657	3.73491281020848	-0.408286423472571	-0.408286423472571	-0.408286423472571	-0.408286423472571	3.11570653874571	-0.408286423472571	-0.408286423472571	-0.408286423472571	-0.408286423472571	-0.408286423472571	-0.408286423472571	-0.408286423472571	4.48075528453949	4.712793113946	4.04290598493307	3.49139988097757	-0.408286423472571	-0.408286423472571	-0.408286423472571	2.17836783437832	-0.408286423472571	-0.408286423472571	-0.408286423472571	-0.408286423472571	-0.408286423472571	-0.408286423472571	-0.408286423472571	-0.408286423472571	3.37081506979939	-0.408286423472571	-0.408286423472571	-0.408286423472571	-0.408286423472571	-0.408286423472571	-0.408286423472571	-0.408286423472571	-0.408286423472571	-0.408286423472571	-0.408286423472571	-0.408286423472571	-0.408286423472571	-0.408286423472571	-0.408286423472571	-0.408286423472571	-0.408286423472571	-0.408286423472571	-0.408286423472571	-0.408286423472571	-0.408286423472571	-0.408286423472571	4.81910442293457	-0.408286423472571	-0.408286423472571	-0.408286423472571	-0.408286423472571	-0.408286423472571	2.39964749799967	-0.408286423472571	-0.408286423472571	4.92276953437377	-0.408286423472571	4.78586705322537	-0.408286423472571	-0.408286423472571	-0.408286423472571	-0.408286423472571	-0.408286423472571	-0.408286423472571	-0.408286423472571	2.21702052801277	-0.408286423472571	-0.408286423472571	-0.408286423472571	-0.408286423472571	-0.408286423472571	-0.408286423472571	2.78161963524285	-0.408286423472571	-0.408286423472571	-0.408286423472571	3.1133927023995	-0.408286423472571	-0.408286423472571	-0.408286423472571	-0.408286423472571	-0.408286423472571	-0.408286423472571	-0.408286423472571	-0.408286423472571	-0.408286423472571	2.61076715796665	-0.408286423472571	-0.408286423472571	-0.408286423472571	-0.408286423472571	-0.408286423472571	-0.408286423472571	-0.408286423472571	-0.408286423472571	-0.408286423472571	-0.408286423472571	2.84872247275552	-0.408286423472571	2.45244861560233	-0.408286423472571	-0.408286423472571	-0.408286423472571	-0.408286423472571	-0.408286423472571	-0.408286423472571	-0.408286423472571	-0.408286423472571	-0.408286423472571	3.58381735036139	-0.408286423472571	-0.408286423472571	-0.408286423472571	-0.408286423472571	-0.408286423472571	-0.408286423472571	-0.408286423472571	-0.408286423472571	-0.408286423472571	-0.408286423472571	-0.408286423472571	-0.408286423472571	-0.408286423472571	-0.408286423472571	-0.408286423472571	-0.408286423472571	-0.408286423472571	2.57872295982889	-0.408286423472571	3.51145857004857	-0.408286423472571	-0.408286423472571	-0.408286423472571	-0.408286423472571	-0.408286423472571	-0.408286423472571	-0.408286423472571	-0.408286423472571	-0.408286423472571	-0.408286423472571	-0.408286423472571	-0.408286423472571	-0.408286423472571	-0.408286423472571	-0.408286423472571	-0.408286423472571	-0.408286423472571	4.67531539688994	-0.408286423472571	4.2395016107447	5.0203234129392	-0.408286423472571	-0.408286423472571	-0.408286423472571	-0.408286423472571	4.86442498502535	-0.408286423472571	-0.408286423472571	4.93467373968123	-0.408286423472571	3.0180306279889	-0.408286423472571	-0.408286423472571	-0.408286423472571	-0.408286423472571	-0.408286423472571	-0.408286423472571	-0.408286423472571	-0.408286423472571	-0.408286423472571	-0.408286423472571	3.9955164235988	-0.408286423472571	-0.408286423472571	-0.408286423472571	-0.408286423472571	-0.408286423472571	-0.408286423472571	-0.408286423472571	-0.408286423472571	-0.408286423472571	-0.408286423472571	-0.408286423472571	-0.408286423472571	-0.408286423472571	2.69029507795501	-0.408286423472571	3.06863611388803	-0.408286423472571	-0.408286423472571	-0.408286423472571	-0.408286423472571	-0.408286423472571	-0.408286423472571	-0.408286423472571	-0.408286423472571	-0.408286423472571	-0.408286423472571	-0.408286423472571	-0.408286423472571	-0.408286423472571	-0.408286423472571	-0.408286423472571	-0.408286423472571	-0.408286423472571	-0.408286423472571	4.33122038139125	-0.408286423472571	-0.408286423472571	-0.408286423472571	-0.408286423472571	-0.408286423472571	-0.408286423472571	-0.408286423472571	-0.408286423472571	4.24269196281448	-0.408286423472571	-0.408286423472571	-0.408286423472571	-0.408286423472571	-0.408286423472571	-0.408286423472571	-0.408286423472571	-0.408286423472571	-0.408286423472571	-0.408286423472571	3.76554168438619	-0.408286423472571	-0.408286423472571	-0.408286423472571	3.9804761706742	-0.408286423472571	-0.408286423472571	-0.408286423472571	-0.408286423472571	-0.408286423472571	-0.408286423472571	-0.408286423472571	-0.408286423472571	-0.408286423472571	-0.408286423472571	-0.408286423472571	-0.408286423472571	-0.408286423472571	-0.408286423472571	3.74779843804412	-0.408286423472571	-0.408286423472571	-0.408286423472571	-0.408286423472571	-0.408286423472571	-0.408286423472571	-0.408286423472571	-0.408286423472571	-0.408286423472571	-0.408286423472571	-0.408286423472571	-0.408286423472571	-0.408286423472571	-0.408286423472571	-0.408286423472571	-0.408286423472571	-0.408286423472571	-0.408286423472571	-0.408286423472571	-0.408286423472571	-0.408286423472571	-0.408286423472571	-0.408286423472571	-0.408286423472571	-0.408286423472571	0.857454781274864	-0.408286423472571	-0.408286423472571	-0.408286423472571	-0.408286423472571	-0.408286423472571	0.234984184499185	-0.408286423472571	-0.408286423472571	-0.408286423472571	-0.408286423472571	-0.408286423472571	-0.408286423472571	-0.408286423472571	-0.408286423472571	0.614145887778667	-0.408286423472571	0.27326119001478	0.702233674357496	-0.408286423472571	-0.408286423472571	-0.408286423472571	-0.408286423472571	-0.408286423472571	-0.408286423472571	-0.408286423472571	-0.408286423472571	-0.408286423472571	-0.408286423472571	-0.408286423472571	-0.408286423472571	-0.408286423472571	-0.408286423472571	-0.408286423472571	-0.408286423472571	-0.408286423472571	-0.408286423472571	-0.408286423472571	-0.408286423472571	-0.408286423472571	-0.408286423472571	-0.408286423472571	-0.408286423472571	-0.408286423472571	-0.408286423472571	-0.408286423472571	-0.408286423472571	-0.408286423472571	-0.408286423472571	-0.408286423472571	-0.408286423472571	-0.408286423472571	-0.408286423472571	-0.408286423472571	-0.408286423472571	-0.408286423472571	-0.408286423472571	-0.408286423472571	-0.408286423472571	-0.408286423472571	-0.408286423472571	-0.408286423472571	-0.408286423472571	-0.408286423472571	1.47765022821495	-0.408286423472571	-0.408286423472571	-0.408286423472571	-0.408286423472571	-0.408286423472571	-0.408286423472571	-0.408286423472571	0.879931317296547	-0.408286423472571	-0.408286423472571	-0.408286423472571	0.852006524908059	-0.408286423472571	-0.408286423472571	-0.408286423472571	-0.408286423472571	-0.408286423472571	-0.408286423472571	1.15278759645201	-0.408286423472571	-0.408286423472571	-0.408286423472571	-0.408286423472571	-0.408286423472571	-0.408286423472571	-0.408286423472571	-0.408286423472571	0.712137997663737	-0.408286423472571	1.56304574752447	-0.408286423472571	-0.408286423472571	-0.408286423472571	1.24027962494358	-0.408286423472571	-0.408286423472571	-0.408286423472571	-0.408286423472571	-0.408286423472571	1.49041444990392	1.16557458843907	0.93312237593222	-0.408286423472571	-0.408286423472571	-0.408286423472571	-0.408286423472571	0.901057028931133	-0.408286423472571	-0.408286423472571	-0.408286423472571	-0.408286423472571	-0.408286423472571	-0.408286423472571	-0.408286423472571	-0.408286423472571	-0.408286423472571	-0.408286423472571	-0.408286423472571	0.994561738296064	1.07359727372404	-0.408286423472571	-0.408286423472571	-0.408286423472571	-0.408286423472571	-0.408286423472571	-0.408286423472571	-0.408286423472571	-0.408286423472571	1.88590245166077	-0.408286423472571	-0.408286423472571	-0.408286423472571	-0.408286423472571	-0.408286423472571	-0.408286423472571	-0.408286423472571	-0.408286423472571	-0.408286423472571	-0.408286423472571	-0.408286423472571	-0.408286423472571	-0.408286423472571	-0.408286423472571	-0.408286423472571	-0.408286423472571	-0.408286423472571	-0.408286423472571	-0.408286423472571	-0.408286423472571	-0.408286423472571	1.5530585867752	0.951316514885963	-0.408286423472571	-0.408286423472571	-0.408286423472571	1.57376482187219	-0.408286423472571	-0.408286423472571	0.865933857586369	-0.408286423472571	-0.408286423472571	1.22488440193833	-0.408286423472571	-0.408286423472571	-0.408286423472571	-0.408286423472571	-0.408286423472571	-0.408286423472571	-0.408286423472571	-0.408286423472571	-0.408286423472571	-0.408286423472571	-0.408286423472571	-0.408286423472571	-0.408286423472571	-0.408286423472571	-0.408286423472571	0.556512786836643	-0.408286423472571	-0.408286423472571	0.577773975831425	-0.408286423472571	-0.408286423472571	-0.408286423472571	-0.408286423472571	1.19465333521572	-0.408286423472571	-0.408286423472571	-0.408286423472571	-0.408286423472571	0.865115436543206	-0.408286423472571	-0.408286423472571	-0.408286423472571	-0.408286423472571	-0.408286423472571	-0.408286423472571	1.30156417076322	-0.408286423472571	1.08261605604735	1.20669740334336	-0.408286423472571	-0.408286423472571	-0.408286423472571	-0.408286423472571	-0.408286423472571	-0.408286423472571	-0.408286423472571	-0.408286423472571	-0.408286423472571	1.89737039052868	-0.408286423472571	-0.408286423472571	-0.408286423472571	-0.408286423472571	-0.408286423472571	-0.408286423472571	1.12514323434184	-0.408286423472571	-0.408286423472571	-0.408286423472571	-0.408286423472571	-0.408286423472571	0.0760929441542731	-0.408286423472571	-0.408286423472571	-0.408286423472571	-0.0158157925731015	-0.0573009007492365	0.198607153319789	-0.408286423472571	-0.408286423472571	0.235004563055225	-0.408286423472571	0.427142029465848	-0.408286423472571	-0.408286423472571	-0.408286423472571	0.14141074600189	-0.408286423472571	0.127096610395443	-0.408286423472571	0.158183329725756	-0.408286423472571	-0.408286423472571	0.633975018145532	-0.408286423472571	0.476336611795979	-0.408286423472571	-0.408286423472571	-0.408286423472571	-0.408286423472571	-0.408286423472571	0.252122076639157	-0.408286423472571	-0.408286423472571	-0.408286423472571	-0.408286423472571	0.725049463605791	-0.408286423472571	-0.408286423472571	-0.408286423472571	-0.408286423472571	-0.408286423472571	-0.408286423472571	-0.408286423472571	-0.408286423472571	-0.408286423472571	-0.408286423472571	-0.408286423472571	-0.408286423472571	-0.408286423472571	-0.408286423472571	-0.408286423472571	-0.408286423472571	-0.408286423472571	-0.408286423472571	-0.408286423472571	-0.408286423472571	-0.408286423472571	-0.408286423472571	-0.408286423472571	-0.408286423472571	-0.408286423472571	-0.408286423472571	-0.408286423472571	1.08204902650375	-0.408286423472571	-0.408286423472571	-0.408286423472571	-0.408286423472571	0.787611885381835	-0.408286423472571	-0.408286423472571	-0.408286423472571	-0.408286423472571	-0.408286423472571	1.76551889469615	-0.408286423472571	-0.408286423472571	-0.408286423472571	-0.408286423472571	-0.408286423472571	-0.408286423472571	-0.408286423472571	-0.408286423472571	-0.408286423472571	-0.408286423472571	-0.408286423472571	-0.408286423472571	0.834176843493079	0.609063176085249	-0.408286423472571	-0.408286423472571	-0.408286423472571	-0.408286423472571	-0.408286423472571	-0.408286423472571	-0.408286423472571	-0.408286423472571	-0.408286423472571	-0.408286423472571	-0.408286423472571	-0.408286423472571	-0.408286423472571	-0.408286423472571	-0.408286423472571	-0.408286423472571	-0.408286423472571	-0.408286423472571	-0.408286423472571	1.70318629581012	-0.408286423472571	-0.408286423472571	-0.408286423472571	-0.408286423472571	-0.408286423472571	-0.408286423472571	-0.408286423472571	-0.408286423472571	-0.408286423472571	-0.408286423472571	-0.408286423472571	-0.408286423472571	-0.408286423472571	1.27889004447585	-0.408286423472571	-0.408286423472571	1.29283659201952	-0.408286423472571	-0.408286423472571	-0.408286423472571	-0.408286423472571	-0.408286423472571	-0.408286423472571	-0.408286423472571	-0.408286423472571	-0.408286423472571	-0.408286423472571	2.20437280755028	-0.408286423472571	-0.408286423472571	-0.408286423472571	-0.408286423472571	-0.408286423472571	1.20602702144333	-0.408286423472571	-0.408286423472571	-0.408286423472571	0.999275422008965	0.96666613968497	-0.408286423472571	-0.408286423472571	-0.408286423472571	-0.408286423472571	-0.408286423472571	-0.408286423472571	-0.408286423472571	-0.408286423472571	1.52472063120391	-0.408286423472571	-0.408286423472571	-0.408286423472571	-0.408286423472571	-0.408286423472571	-0.408286423472571	-0.408286423472571	-0.408286423472571	-0.408286423472571	-0.408286423472571	-0.408286423472571	-0.408286423472571	-0.408286423472571	-0.408286423472571	-0.408286423472571	1.97791721788621	-0.408286423472571	-0.408286423472571	-0.408286423472571	-0.408286423472571	-0.408286423472571	-0.408286423472571	-0.408286423472571	-0.408286423472571	-0.408286423472571	-0.408286423472571	-0.408286423472571	1.06160090196067	-0.408286423472571	0.465638587497258	-0.408286423472571	-0.408286423472571	-0.408286423472571	1.18631454679058	1.29388492061779	-0.408286423472571	-0.408286423472571	-0.408286423472571	-0.408286423472571	-0.408286423472571	-0.408286423472571	-0.408286423472571	-0.408286423472571	-0.408286423472571	1.19882399597595	-0.408286423472571	-0.408286423472571	-0.408286423472571	-0.408286423472571	-0.408286423472571	-0.408286423472571	-0.408286423472571	-0.408286423472571	-0.408286423472571	1.98760334118961	-0.408286423472571	1.94907039517928	-0.408286423472571	-0.408286423472571	-0.408286423472571	-0.408286423472571	-0.408286423472571	-0.408286423472571	1.45194006384074	-0.408286423472571	-0.408286423472571	-0.408286423472571	-0.408286423472571	-0.408286423472571	-0.408286423472571	-0.408286423472571	-0.408286423472571	-0.408286423472571	-0.408286423472571	-0.408286423472571	-0.408286423472571	-0.408286423472571	-0.408286423472571	-0.408286423472571	-0.408286423472571	-0.408286423472571	-0.408286423472571	-0.408286423472571	-0.408286423472571	-0.408286423472571	-0.408286423472571	-0.408286423472571	0.764923258288765	-0.408286423472571	-0.408286423472571	-0.408286423472571	-0.408286423472571	-0.408286423472571	-0.408286423472571	-0.408286423472571	-0.408286423472571	-0.408286423472571	-0.408286423472571	-0.408286423472571	-0.408286423472571	-0.408286423472571	-0.408286423472571	-0.408286423472571	-0.408286423472571	-0.408286423472571	-0.408286423472571	-0.408286423472571	-0.408286423472571	1.05720902360779	-0.408286423472571	-0.408286423472571	-0.408286423472571	1.16291101204537	-0.408286423472571	1.10111839122058	-0.408286423472571	-0.408286423472571	-0.408286423472571	-0.408286423472571	1.77468033624072	-0.408286423472571	-0.408286423472571	1.46470085192847	-0.408286423472571	-0.408286423472571	-0.408286423472571	-0.408286423472571	-0.408286423472571	-0.408286423472571	-0.408286423472571	-0.408286423472571	-0.408286423472571	-0.408286423472571	1.16939617109478	-0.408286423472571	-0.408286423472571	-0.408286423472571	-0.408286423472571	-0.408286423472571	-0.408286423472571	-0.408286423472571	-0.408286423472571	-0.408286423472571	-0.408286423472571	0.650670871493768	-0.408286423472571	-0.408286423472571	-0.408286423472571	-0.408286423472571	0.0177557475264531	-0.408286423472571	-0.408286423472571	0.51336869214668	-0.408286423472571	-0.408286423472571	-0.408286423472571	0.884471085532465	-0.408286423472571	-0.408286423472571	-0.408286423472571	1.02815909566702	-0.408286423472571	-0.408286423472571	-0.408286423472571	1.70771418250469	-0.408286423472571	1.02501674474797	-0.408286423472571	-0.408286423472571	-0.408286423472571	-0.408286423472571	-0.408286423472571	-0.408286423472571	-0.408286423472571	-0.408286423472571	-0.408286423472571	-0.408286423472571	-0.408286423472571	-0.408286423472571	-0.408286423472571	-0.408286423472571	-0.408286423472571	-0.408286423472571	-0.408286423472571	-0.408286423472571	-0.408286423472571	-0.408286423472571	-0.408286423472571	-0.408286423472571	0.442278124636322	-0.408286423472571	0.380355137673443	0.813470338704331	-0.408286423472571	-0.408286423472571	-0.408286423472571	1.15931124158231	-0.408286423472571	-0.408286423472571	-0.408286423472571	-0.408286423472571	-0.408286423472571	-0.408286423472571	-0.408286423472571	-0.408286423472571	-0.408286423472571	-0.408286423472571	-0.408286423472571	-0.408286423472571	-0.408286423472571	-0.408286423472571	1.16202525278091	-0.408286423472571	1.23275205613067	-0.408286423472571	-0.408286423472571	-0.408286423472571	-0.408286423472571	-0.408286423472571	-0.408286423472571	-0.408286423472571	-0.408286423472571	-0.408286423472571	-0.408286423472571	-0.408286423472571	-0.408286423472571	-0.408286423472571	-0.408286423472571	-0.408286423472571	1.37661300331116	-0.408286423472571	1.15736072170381	-0.408286423472571	-0.408286423472571	-0.408286423472571	-0.408286423472571	-0.408286423472571	-0.408286423472571	-0.408286423472571	-0.408286423472571	-0.408286423472571	-0.408286423472571	-0.408286423472571	-0.408286423472571	-0.408286423472571	-0.408286423472571	-0.408286423472571	-0.408286423472571	-0.408286423472571	-0.408286423472571	2.41912541274445	-0.408286423472571	-0.408286423472571	-0.408286423472571	-0.408286423472571	1.37760788769897	-0.408286423472571	-0.408286423472571	0.242843817170014	-0.408286423472571	-0.408286423472571	-0.408286423472571	-0.408286423472571	-0.408286423472571	-0.408286423472571	-0.408286423472571	-0.408286423472571	-0.408286423472571	-0.408286423472571	-0.408286423472571	-0.408286423472571	-0.408286423472571	-0.408286423472571	-0.408286423472571	0.290497552352165	0.334285587647993	0.462619337338559	0.649999258077389	1.43243497551719	-0.408286423472571	1.16341763081276	-0.408286423472571	-0.408286423472571	-0.408286423472571	-0.408286423472571	-0.408286423472571	-0.408286423472571	-0.408286423472571	0.717253541162898	-0.408286423472571	-0.408286423472571	-0.408286423472571	-0.408286423472571	-0.408286423472571	-0.408286423472571	1.99295229949724	-0.408286423472571	-0.408286423472571	-0.408286423472571	-0.408286423472571	-0.408286423472571	-0.408286423472571	-0.408286423472571	-0.408286423472571	-0.408286423472571	-0.408286423472571	-0.408286423472571	-0.408286423472571	1.23192012528055	-0.408286423472571	-0.408286423472571	-0.408286423472571	-0.408286423472571	-0.408286423472571	-0.408286423472571	-0.408286423472571	-0.408286423472571	1.80110267118761	-0.408286423472571	-0.408286423472571	-0.408286423472571	-0.408286423472571	1.58902645042318	-0.408286423472571	-0.408286423472571	-0.408286423472571	-0.408286423472571	-0.408286423472571	-0.408286423472571	1.84755878642442	1.97295187671017	-0.408286423472571	-0.408286423472571	-0.408286423472571	-0.408286423472571	-0.408286423472571	-0.408286423472571	-0.408286423472571	-0.408286423472571	-0.408286423472571	-0.408286423472571	3.34122696132513	2.24510380922996	-0.408286423472571	-0.408286423472571	1.25313099188635	1.46764392353371	-0.408286423472571	1.59219384075466	1.4218831679676	-0.408286423472571	-0.408286423472571	-0.408286423472571	1.30398847038139	-0.408286423472571	-0.408286423472571	1.78444279819845	-0.408286423472571	-0.408286423472571	-0.408286423472571	-0.408286423472571	-0.408286423472571	0.598595954836454	-0.408286423472571	-0.408286423472571	0.897429050123259	0.85441305715253	-0.408286423472571	-0.408286423472571	-0.408286423472571	-0.408286423472571	-0.408286423472571	-0.408286423472571	-0.408286423472571	-0.408286423472571	-0.408286423472571	0.484843007245649	-0.408286423472571	-0.408286423472571	-0.408286423472571	0.983755183218008	-0.408286423472571	1.11974876033366	-0.408286423472571	-0.408286423472571	1.21492346002092	1.82500574992092	1.48119818133343	-0.408286423472571	1.10018769860492	-0.408286423472571	-0.408286423472571	-0.408286423472571	-0.408286423472571	0.808981570041574	1.11986820618825	0.499695895086745	-0.408286423472571	-0.408286423472571	-0.408286423472571	-0.408286423472571	-0.408286423472571	-0.408286423472571	-0.408286423472571	-0.408286423472571	-0.408286423472571	-0.408286423472571	1.51728562489176	1.18071934137414	1.49496375757819	-0.408286423472571	1.27346643962992	-0.408286423472571	-0.408286423472571	1.66954178730477	-0.408286423472571	1.76475923074217	-0.408286423472571	1.48494833477458	-0.408286423472571	-0.408286423472571	-0.408286423472571	1.25384323616271	-0.408286423472571	-0.408286423472571	-0.408286423472571	-0.408286423472571	-0.408286423472571	-0.408286423472571	-0.408286423472571	-0.408286423472571	-0.408286423472571	1.69891610454549	-0.408286423472571	1.77212703657	-0.408286423472571	-0.408286423472571	-0.408286423472571	1.17722708732507	-0.408286423472571	-0.408286423472571	-0.408286423472571	-0.408286423472571	-0.408286423472571	-0.408286423472571	-0.408286423472571	-0.408286423472571	-0.408286423472571	-0.408286423472571	-0.408286423472571	2.54392613437699	-0.408286423472571	-0.408286423472571	-0.408286423472571	-0.408286423472571	-0.408286423472571	-0.408286423472571	-0.408286423472571	-0.408286423472571	-0.408286423472571	-0.408286423472571	-0.408286423472571	-0.408286423472571	-0.408286423472571	-0.408286423472571	-0.408286423472571	-0.408286423472571	-0.408286423472571	-0.408286423472571	-0.408286423472571	-0.408286423472571	-0.408286423472571	-0.408286423472571	-0.408286423472571	-0.408286423472571	-0.408286423472571	2.75848897596109	-0.408286423472571	-0.408286423472571	-0.408286423472571	-0.408286423472571	-0.408286423472571	-0.408286423472571	-0.408286423472571	-0.408286423472571	-0.408286423472571	-0.408286423472571	-0.408286423472571	-0.408286423472571	-0.408286423472571	-0.408286423472571	-0.408286423472571	-0.408286423472571	-0.408286423472571	1.60154768212774	-0.408286423472571	-0.408286423472571	-0.408286423472571	-0.408286423472571	1.09647688782394	-0.408286423472571	-0.408286423472571	-0.408286423472571	-0.408286423472571	1.98760334118961	1.63592989241941	-0.408286423472571	-0.408286423472571	-0.408286423472571	-0.408286423472571	-0.408286423472571	-0.408286423472571	-0.408286423472571	-0.408286423472571	-0.408286423472571	-0.408286423472571	-0.408286423472571	-0.408286423472571	-0.408286423472571	-0.408286423472571	-0.408286423472571	-0.408286423472571	-0.408286423472571	-0.408286423472571	2.84967838230778	-0.408286423472571	-0.408286423472571	1.38778987163032	-0.408286423472571	-0.408286423472571	-0.408286423472571	-0.408286423472571	-0.408286423472571	-0.408286423472571	-0.408286423472571	-0.408286423472571	-0.408286423472571	-0.408286423472571	-0.408286423472571	-0.408286423472571	-0.408286423472571	-0.408286423472571	3.57361912342198	-0.408286423472571	-0.408286423472571	-0.408286423472571	-0.408286423472571	-0.408286423472571	-0.408286423472571	-0.408286423472571	-0.408286423472571	-0.408286423472571	-0.408286423472571	-0.408286423472571	-0.408286423472571	-0.408286423472571	-0.408286423472571	1.25884703400331	-0.408286423472571	-0.408286423472571	-0.408286423472571	-0.408286423472571	-0.408286423472571	-0.408286423472571	-0.408286423472571	-0.408286423472571	-0.408286423472571	-0.408286423472571	-0.408286423472571	1.10931344092757	-0.408286423472571	-0.408286423472571	-0.408286423472571	-0.408286423472571	2.41138769355082	-0.408286423472571	-0.408286423472571	-0.408286423472571	-0.408286423472571	-0.408286423472571	-0.408286423472571	-0.408286423472571	-0.408286423472571	-0.408286423472571	-0.408286423472571	-0.408286423472571	-0.408286423472571	-0.408286423472571	-0.408286423472571	-0.408286423472571	-0.408286423472571	-0.408286423472571	-0.408286423472571	-0.408286423472571	-0.408286423472571	-0.408286423472571	-0.408286423472571	-0.408286423472571	-0.408286423472571	-0.408286423472571	-0.408286423472571	-0.408286423472571	-0.408286423472571	-0.408286423472571	-0.408286423472571	0.875673888211486	-0.408286423472571	-0.408286423472571	-0.408286423472571	-0.408286423472571	-0.408286423472571	-0.408286423472571	-0.408286423472571	-0.408286423472571	-0.408286423472571	-0.408286423472571	0.626067257687888	-0.408286423472571	-0.408286423472571	-0.408286423472571	-0.408286423472571	-0.408286423472571	-0.408286423472571	-0.408286423472571	-0.408286423472571	-0.408286423472571	-0.408286423472571	-0.408286423472571	-0.408286423472571	-0.408286423472571	-0.408286423472571	-0.408286423472571	4.44796835225485	-0.408286423472571	-0.408286423472571	-0.408286423472571	-0.408286423472571	-0.408286423472571	-0.408286423472571	-0.408286423472571	-0.408286423472571	-0.408286423472571	3.83360271401038	-0.408286423472571	-0.408286423472571	-0.408286423472571	-0.408286423472571	-0.408286423472571	-0.408286423472571	-0.408286423472571	-0.408286423472571	-0.408286423472571	-0.408286423472571	-0.408286423472571	-0.408286423472571	-0.408286423472571	-0.408286423472571	-0.408286423472571	-0.408286423472571	-0.408286423472571	-0.408286423472571	-0.408286423472571	-0.408286423472571	-0.408286423472571	-0.408286423472571	-0.408286423472571	-0.408286423472571	-0.408286423472571	-0.408286423472571	2.26020277275802	-0.408286423472571	-0.408286423472571	-0.408286423472571	-0.408286423472571	-0.408286423472571	-0.408286423472571	-0.408286423472571	-0.408286423472571	-0.408286423472571	-0.408286423472571	-0.408286423472571	-0.408286423472571	-0.408286423472571	-0.408286423472571	-0.408286423472571	-0.408286423472571	-0.408286423472571	-0.408286423472571	-0.408286423472571	-0.408286423472571	-0.408286423472571	-0.408286423472571	-0.408286423472571	-0.408286423472571	-0.408286423472571	-0.408286423472571	-0.408286423472571	3.27039198902682	-0.408286423472571	2.56736052042215	-0.408286423472571	-0.408286423472571	-0.408286423472571	-0.408286423472571	-0.408286423472571	-0.408286423472571	-0.408286423472571	-0.408286423472571	-0.408286423472571	-0.408286423472571	-0.408286423472571	2.11707163881556	2.88225989719222	-0.408286423472571	-0.408286423472571	3.54927849049618	-0.408286423472571	-0.408286423472571	-0.408286423472571	-0.408286423472571	-0.408286423472571	-0.408286423472571	-0.408286423472571	-0.408286423472571	-0.408286423472571	-0.408286423472571	-0.408286423472571	-0.408286423472571	-0.408286423472571	2.78526083070221	-0.408286423472571	-0.408286423472571	-0.408286423472571	-0.408286423472571	-0.408286423472571	-0.408286423472571	4.57139876923556	3.6697891764021	-0.408286423472571	-0.408286423472571	-0.408286423472571	-0.408286423472571	-0.408286423472571	-0.408286423472571	-0.408286423472571	-0.408286423472571	-0.408286423472571	-0.408286423472571	-0.408286423472571	-0.408286423472571	-0.408286423472571	-0.408286423472571	-0.408286423472571	-0.408286423472571	-0.408286423472571	-0.408286423472571	-0.408286423472571	-0.408286423472571	-0.408286423472571	-0.408286423472571	-0.408286423472571	-0.408286423472571	-0.408286423472571	-0.408286423472571	-0.408286423472571	-0.408286423472571	-0.408286423472571	3.60191786500408	-0.408286423472571	-0.408286423472571	-0.408286423472571	-0.408286423472571	-0.408286423472571	-0.408286423472571	-0.408286423472571	-0.408286423472571	-0.408286423472571	-0.408286423472571	-0.408286423472571	-0.408286423472571	-0.408286423472571	-0.408286423472571	-0.408286423472571	-0.408286423472571	-0.408286423472571	-0.408286423472571	-0.408286423472571	-0.408286423472571	-0.408286423472571	-0.408286423472571	-0.408286423472571	-0.408286423472571	-0.408286423472571	-0.408286423472571	-0.408286423472571	2.29181711337855	-0.408286423472571	-0.408286423472571	2.12593255094718	-0.408286423472571	-0.408286423472571	-0.408286423472571	-0.408286423472571	-0.408286423472571	-0.408286423472571	2.95879556610223	-0.408286423472571	-0.408286423472571	-0.408286423472571	-0.408286423472571	-0.408286423472571	-0.408286423472571	-0.408286423472571	-0.408286423472571	-0.408286423472571	-0.408286423472571	4.47158422530162	-0.408286423472571	4.39994585804199	-0.408286423472571	-0.408286423472571	-0.408286423472571	-0.408286423472571	-0.408286423472571	-0.408286423472571	-0.408286423472571	-0.408286423472571	0.823848598439521	0.460817929841702	-0.408286423472571	0.456532670226809	-0.408286423472571	-0.408286423472571	0.814522626559175	0.723763863619432	1.44941015307781	-0.408286423472571	-0.408286423472571	-0.408286423472571	0.772223919538919	-0.408286423472571	0.631595148342915	-0.408286423472571	-0.408286423472571	-0.408286423472571	0.298956299564392	-0.408286423472571	0.457497755411727	-0.408286423472571	-0.408286423472571	-0.408286423472571	-0.408286423472571	-0.408286423472571	-0.408286423472571	-0.408286423472571	-0.408286423472571	1.97574205411735	-0.408286423472571	-0.408286423472571	-0.408286423472571	-0.408286423472571	-0.408286423472571	1.26200857580119	1.3410878094053	-0.408286423472571	-0.408286423472571	-0.408286423472571	-0.408286423472571	-0.408286423472571	1.06646378061788	1.12743288634908	2.02593818518283	-0.408286423472571	-0.408286423472571	-0.408286423472571	-0.408286423472571	-0.408286423472571	-0.408286423472571	-0.408286423472571	-0.408286423472571	-0.408286423472571	-0.408286423472571	-0.408286423472571	1.14255349813764	-0.408286423472571	-0.408286423472571	-0.408286423472571	-0.408286423472571	-0.408286423472571	-0.408286423472571	1.42170839665494	-0.408286423472571	-0.408286423472571	-0.408286423472571	-0.408286423472571	-0.408286423472571	-0.408286423472571	-0.408286423472571	-0.408286423472571	-0.408286423472571	-0.408286423472571	-0.408286423472571	-0.408286423472571	-0.408286423472571	-0.408286423472571	-0.408286423472571	-0.408286423472571	-0.408286423472571	-0.408286423472571	-0.408286423472571	-0.408286423472571	-0.408286423472571	-0.408286423472571	-0.408286423472571	-0.408286423472571	1.439363531437	-0.408286423472571	1.33224304969715	-0.408286423472571	-0.408286423472571	1.79691176690459	-0.408286423472571	-0.408286423472571	-0.408286423472571	-0.408286423472571	-0.408286423472571	-0.408286423472571	-0.408286423472571	-0.408286423472571	2.66342538194119	-0.408286423472571	-0.408286423472571	-0.408286423472571	1.91422560916971	1.83934955303866	-0.408286423472571	-0.408286423472571	1.07606607046729	-0.408286423472571	1.09267003401609	-0.408286423472571	2.29325575730958	-0.408286423472571	-0.408286423472571	-0.408286423472571	-0.408286423472571	-0.408286423472571	-0.408286423472571	-0.408286423472571	-0.408286423472571	-0.408286423472571	-0.408286423472571	-0.408286423472571	-0.408286423472571	-0.408286423472571	-0.408286423472571	-0.408286423472571	-0.408286423472571	1.44258013370101	-0.408286423472571	1.34458866766509	-0.408286423472571	1.34810441682285	-0.408286423472571	-0.408286423472571	-0.408286423472571	-0.408286423472571	-0.408286423472571	-0.408286423472571	-0.408286423472571	-0.408286423472571	-0.408286423472571	-0.408286423472571	-0.408286423472571	-0.408286423472571	-0.408286423472571	-0.408286423472571	-0.408286423472571	0.73741370816295	1.62403682900957	0.755400025805915	-0.408286423472571	-0.408286423472571	1.92660220460581	0.894850333502072	-0.408286423472571	-0.408286423472571	1.04948042745214	-0.408286423472571	-0.408286423472571	-0.408286423472571	-0.408286423472571	-0.408286423472571	-0.408286423472571	-0.408286423472571	-0.408286423472571	-0.408286423472571	-0.408286423472571	-0.408286423472571	-0.408286423472571	1.24168161035506	-0.408286423472571	-0.408286423472571	-0.408286423472571	-0.408286423472571	-0.408286423472571	-0.408286423472571	-0.408286423472571	-0.408286423472571	-0.408286423472571	1.47318892153207	-0.408286423472571	-0.408286423472571	-0.408286423472571	1.23289079767555	-0.408286423472571	0.882113013678035	-0.408286423472571	-0.408286423472571	-0.408286423472571	-0.408286423472571	-0.408286423472571	-0.408286423472571	-0.408286423472571	-0.408286423472571	-0.408286423472571	-0.408286423472571	-0.408286423472571	-0.408286423472571	-0.408286423472571	-0.408286423472571	-0.408286423472571	-0.408286423472571	-0.408286423472571	-0.408286423472571	-0.408286423472571	-0.408286423472571	-0.408286423472571	1.45212105335559	-0.408286423472571	-0.408286423472571	-0.408286423472571	-0.408286423472571	-0.408286423472571	-0.408286423472571	-0.408286423472571	-0.408286423472571	-0.408286423472571	-0.408286423472571	-0.408286423472571	-0.408286423472571	-0.408286423472571	1.71466603938731	-0.408286423472571	-0.408286423472571	-0.408286423472571	-0.408286423472571	-0.408286423472571	-0.408286423472571	-0.408286423472571	-0.408286423472571	-0.408286423472571	-0.408286423472571	-0.408286423472571	-0.408286423472571	-0.408286423472571	-0.408286423472571	-0.408286423472571	-0.408286423472571	-0.408286423472571	-0.408286423472571	-0.408286423472571	-0.408286423472571	-0.408286423472571	-0.408286423472571	-0.408286423472571	-0.408286423472571	-0.408286423472571	-0.408286423472571	-0.408286423472571	-0.408286423472571	-0.408286423472571	-0.408286423472571	-0.408286423472571	-0.408286423472571	-0.408286423472571	-0.408286423472571	-0.408286423472571	-0.408286423472571	-0.408286423472571	-0.408286423472571	-0.408286423472571	1.09751862426922	-0.408286423472571	-0.408286423472571	1.56530282615799	-0.408286423472571	-0.408286423472571	-0.408286423472571	-0.408286423472571	-0.408286423472571	-0.408286423472571	1.74124643012587	-0.408286423472571	-0.408286423472571	-0.408286423472571	-0.408286423472571	-0.408286423472571	-0.408286423472571	-0.408286423472571	-0.408286423472571	-0.408286423472571	-0.408286423472571	-0.408286423472571	-0.408286423472571	-0.408286423472571	-0.408286423472571	-0.408286423472571	-0.408286423472571	-0.408286423472571	-0.408286423472571	-0.408286423472571	-0.408286423472571	-0.408286423472571	-0.408286423472571	-0.408286423472571	-0.408286423472571	-0.408286423472571	-0.408286423472571	-0.408286423472571	-0.408286423472571	-0.408286423472571	2.68615402329388	-0.408286423472571	-0.408286423472571	-0.408286423472571	-0.408286423472571	-0.408286423472571	-0.408286423472571	-0.408286423472571	-0.408286423472571	-0.408286423472571	-0.408286423472571	-0.408286423472571	-0.408286423472571	-0.408286423472571	-0.408286423472571	-0.408286423472571	-0.408286423472571	-0.408286423472571	-0.408286423472571	-0.408286423472571	-0.408286423472571	-0.408286423472571	-0.408286423472571	-0.408286423472571	-0.408286423472571	1.77647153870908	-0.408286423472571	-0.408286423472571	-0.408286423472571	-0.408286423472571	-0.408286423472571	-0.408286423472571	-0.408286423472571	-0.408286423472571	-0.408286423472571	-0.408286423472571	-0.408286423472571	-0.408286423472571	-0.408286423472571	-0.408286423472571	-0.408286423472571	-0.408286423472571	-0.408286423472571	-0.408286423472571	-0.408286423472571	-0.408286423472571	-0.408286423472571	-0.408286423472571	-0.408286423472571	-0.408286423472571	-0.408286423472571	-0.408286423472571	-0.408286423472571	-0.408286423472571	-0.408286423472571	-0.408286423472571	-0.408286423472571	-0.408286423472571	-0.408286423472571	-0.408286423472571	-0.408286423472571	-0.408286423472571	-0.408286423472571	-0.408286423472571	-0.408286423472571	-0.408286423472571	-0.408286423472571	-0.408286423472571	-0.408286423472571	-0.408286423472571	-0.408286423472571	-0.408286423472571	-0.408286423472571	-0.408286423472571	-0.408286423472571	-0.408286423472571	-0.408286423472571	-0.408286423472571	-0.408286423472571	-0.408286423472571	-0.408286423472571	-0.408286423472571	-0.408286423472571	-0.408286423472571	-0.408286423472571	2.27752617608054	-0.408286423472571	-0.408286423472571	-0.408286423472571	-0.408286423472571	-0.408286423472571	-0.408286423472571	1.37694450054777	-0.408286423472571	-0.408286423472571	2.01880807450053	1.55834430381068	-0.408286423472571	-0.408286423472571	-0.408286423472571	-0.408286423472571	-0.408286423472571	-0.408286423472571	-0.408286423472571	-0.408286423472571	-0.408286423472571	-0.408286423472571	-0.408286423472571	2.07923659469169	-0.408286423472571	-0.408286423472571	-0.408286423472571	-0.408286423472571	-0.408286423472571	-0.408286423472571	-0.408286423472571	-0.408286423472571	2.03508074617524	1.7206990430791	1.74694814532365	2.08197024751961	-0.408286423472571	2.47040551956463	-0.408286423472571	-0.408286423472571	2.69823729323649	-0.408286423472571	1.33649562538208	1.30035474102241	-0.408286423472571	-0.408286423472571	-0.408286423472571	-0.408286423472571	-0.408286423472571	-0.408286423472571	-0.408286423472571	-0.408286423472571	-0.408286423472571	-0.408286423472571	-0.408286423472571	-0.408286423472571	-0.408286423472571	-0.408286423472571	-0.408286423472571	-0.408286423472571	-0.408286423472571	-0.408286423472571	-0.408286423472571	-0.408286423472571	2.46660343052031	-0.408286423472571	-0.408286423472571	-0.408286423472571	-0.408286423472571	-0.408286423472571	-0.408286423472571	-0.408286423472571	-0.408286423472571	-0.408286423472571	1.39351885058483	-0.408286423472571	-0.408286423472571	-0.408286423472571	-0.408286423472571	-0.408286423472571	-0.408286423472571	-0.408286423472571	1.42170839665494	-0.408286423472571	-0.408286423472571	-0.408286423472571	-0.408286423472571	-0.408286423472571	-0.408286423472571	-0.408286423472571	1.54017677787665	2.00436769177715	-0.408286423472571	-0.408286423472571	-0.408286423472571	-0.408286423472571	-0.408286423472571	-0.408286423472571	-0.408286423472571	-0.408286423472571	-0.408286423472571	-0.408286423472571	1.39588915851905	0.991968229961596	-0.408286423472571	-0.408286423472571	-0.408286423472571	1.33870934721442	-0.408286423472571	1.86278162261252	-0.408286423472571	-0.408286423472571	-0.408286423472571	1.47523088176656	1.82742731292444	-0.408286423472571	-0.408286423472571	-0.408286423472571	-0.408286423472571	-0.408286423472571	-0.408286423472571	-0.408286423472571	-0.408286423472571	-0.408286423472571	-0.408286423472571	-0.408286423472571	-0.408286423472571	-0.408286423472571	-0.408286423472571	-0.408286423472571	-0.408286423472571	2.2447090890852	1.91422560916971	-0.408286423472571	-0.408286423472571	-0.408286423472571	-0.408286423472571	-0.408286423472571	-0.408286423472571	-0.408286423472571	-0.408286423472571	1.59304030859848	-0.408286423472571	-0.408286423472571	-0.408286423472571	-0.408286423472571	-0.408286423472571	-0.408286423472571	-0.408286423472571	-0.408286423472571	-0.408286423472571	-0.408286423472571	-0.408286423472571	-0.408286423472571	-0.408286423472571	-0.408286423472571	-0.408286423472571	-0.408286423472571	-0.408286423472571	-0.408286423472571	-0.408286423472571	-0.408286423472571	-0.408286423472571	-0.408286423472571	-0.408286423472571	-0.408286423472571	-0.408286423472571	-0.408286423472571	-0.408286423472571	-0.408286423472571	-0.408286423472571	-0.408286423472571	-0.408286423472571	-0.408286423472571	-0.408286423472571	-0.408286423472571	-0.408286423472571	-0.408286423472571	-0.408286423472571	-0.408286423472571	1.31084596732758	-0.408286423472571	-0.408286423472571	-0.408286423472571	-0.408286423472571	-0.408286423472571	-0.408286423472571	-0.408286423472571	2.70794654435546	-0.408286423472571	-0.408286423472571	-0.408286423472571	-0.408286423472571	0.933486783417456	-0.408286423472571	-0.408286423472571	-0.408286423472571	0.611649935746581	-0.408286423472571	-0.408286423472571	-0.408286423472571	-0.408286423472571	-0.408286423472571	-0.408286423472571	1.46736759062395	-0.408286423472571	0.69823619589443	-0.408286423472571	-0.408286423472571	-0.408286423472571	1.30262390800501	-0.408286423472571	-0.408286423472571	-0.408286423472571	-0.408286423472571	-0.408286423472571	-0.408286423472571	-0.408286423472571	1.65157292269717	-0.408286423472571	1.83201713902836	-0.408286423472571	-0.408286423472571	-0.408286423472571	2.15312263257849	-0.408286423472571	-0.408286423472571	-0.408286423472571	1.50701757867342	-0.408286423472571	-0.408286423472571	-0.408286423472571	1.73361333068547	2.26822842620462	1.68832226351081	-0.408286423472571	1.29433462248556	-0.408286423472571	-0.408286423472571	-0.408286423472571	-0.408286423472571	-0.408286423472571	1.31961603553125	-0.408286423472571	-0.408286423472571	-0.408286423472571	-0.408286423472571	1.30992827848207	-0.408286423472571	-0.408286423472571	-0.408286423472571	-0.408286423472571	-0.408286423472571	1.84618600670072	1.66518918732656	-0.408286423472571	-0.408286423472571	-0.408286423472571	-0.408286423472571	-0.408286423472571	-0.408286423472571	1.1086073648591	1.27698024951053	1.85874642825927	-0.408286423472571	-0.408286423472571	-0.408286423472571	-0.408286423472571	-0.408286423472571	-0.408286423472571	-0.408286423472571	-0.408286423472571	-0.408286423472571	-0.408286423472571	1.47671892397086	-0.408286423472571	-0.408286423472571	1.40990679418648	-0.408286423472571	-0.408286423472571	1.51631189916489	1.27918426484866	-0.408286423472571	-0.408286423472571	-0.408286423472571	-0.408286423472571	-0.408286423472571	1.655637420886	-0.408286423472571	-0.408286423472571	-0.408286423472571	-0.408286423472571	-0.408286423472571	1.97636307996965	1.90402194449199	-0.408286423472571	2.79900430642196	2.51498467762244	1.21046238718692	1.85224001690466	-0.408286423472571	-0.408286423472571	-0.408286423472571	-0.408286423472571	-0.408286423472571	-0.408286423472571	-0.408286423472571	-0.408286423472571	-0.408286423472571	-0.408286423472571	-0.408286423472571	-0.408286423472571	-0.408286423472571	-0.408286423472571	-0.408286423472571	-0.408286423472571	1.51378514816556	-0.408286423472571	0.990277852888407	-0.408286423472571	-0.408286423472571	-0.408286423472571	-0.408286423472571	-0.408286423472571	-0.408286423472571	-0.408286423472571	-0.408286423472571	-0.408286423472571	-0.408286423472571	-0.408286423472571	-0.408286423472571	-0.408286423472571	-0.408286423472571	-0.408286423472571	1.44616818507148	1.61966985108286	-0.408286423472571	-0.408286423472571	-0.408286423472571	-0.408286423472571	-0.408286423472571	-0.408286423472571	-0.408286423472571	1.51572817055799	-0.408286423472571	-0.408286423472571	-0.408286423472571	-0.408286423472571	-0.408286423472571	-0.408286423472571	-0.408286423472571	-0.408286423472571	-0.408286423472571	-0.408286423472571	-0.408286423472571	-0.408286423472571	-0.408286423472571	-0.408286423472571	-0.408286423472571	-0.408286423472571	-0.408286423472571	-0.408286423472571	1.33397292633404	-0.408286423472571	-0.408286423472571	-0.408286423472571	-0.408286423472571	-0.408286423472571	-0.408286423472571	-0.408286423472571	-0.408286423472571	-0.408286423472571	-0.408286423472571	-0.408286423472571	-0.408286423472571	-0.408286423472571	-0.408286423472571	-0.408286423472571	1.95240609414199	-0.408286423472571	-0.408286423472571	-0.408286423472571	-0.408286423472571	-0.408286423472571	-0.408286423472571	-0.408286423472571	-0.408286423472571	-0.408286423472571	-0.408286423472571	-0.408286423472571	-0.408286423472571	-0.408286423472571	-0.408286423472571	-0.408286423472571	-0.408286423472571	-0.408286423472571	-0.408286423472571	-0.408286423472571	-0.408286423472571	1.29523478012972	2.29675690162607	1.51767541117442	1.28435072182345	-0.408286423472571	-0.408286423472571	-0.408286423472571	-0.408286423472571	-0.408286423472571	-0.408286423472571	-0.408286423472571	-0.408286423472571	-0.408286423472571	-0.408286423472571	-0.408286423472571	-0.408286423472571	-0.408286423472571	-0.408286423472571	-0.408286423472571	-0.408286423472571	-0.408286423472571	-0.408286423472571	-0.408286423472571	-0.408286423472571	-0.408286423472571	-0.408286423472571	-0.408286423472571	-0.408286423472571	-0.408286423472571	-0.408286423472571	-0.408286423472571	-0.408286423472571	-0.408286423472571	-0.408286423472571	-0.408286423472571	2.85895376760463	-0.408286423472571	-0.408286423472571	-0.408286423472571	-0.408286423472571	-0.408286423472571	-0.408286423472571	-0.408286423472571	-0.408286423472571	-0.408286423472571	2.41138769355082	2.10129609988116	-0.408286423472571	-0.408286423472571	-0.408286423472571	-0.408286423472571	-0.408286423472571	-0.408286423472571	-0.408286423472571	-0.408286423472571	2.26782583837084	-0.408286423472571	-0.408286423472571	3.29901915183572	-0.408286423472571	-0.408286423472571	2.94710886384309	-0.408286423472571	-0.408286423472571	-0.408286423472571	1.88990189420782	-0.408286423472571	-0.408286423472571	-0.408286423472571	-0.408286423472571	-0.408286423472571	-0.408286423472571	-0.408286423472571	-0.408286423472571	-0.408286423472571	-0.408286423472571	-0.408286423472571	-0.408286423472571	1.4724475639125	1.36069083915075	1.17298059004962	-0.408286423472571	-0.408286423472571	-0.408286423472571	0.950708043531573	-0.408286423472571	-0.408286423472571	-0.408286423472571	-0.408286423472571	1.96800942027234	-0.408286423472571	-0.408286423472571	-0.408286423472571	-0.408286423472571	-0.408286423472571	-0.408286423472571	-0.408286423472571	-0.408286423472571	-0.408286423472571	-0.408286423472571	-0.408286423472571	-0.408286423472571	-0.408286423472571	3.09501611244421	-0.408286423472571	-0.408286423472571	-0.408286423472571	-0.408286423472571	-0.408286423472571	2.38003373293912	-0.408286423472571	-0.408286423472571	-0.408286423472571	-0.408286423472571	-0.408286423472571	-0.408286423472571	-0.408286423472571	-0.408286423472571	2.5766495076407	-0.408286423472571	-0.408286423472571	-0.408286423472571	2.32556647436154	-0.408286423472571	-0.408286423472571	-0.408286423472571	-0.408286423472571	-0.408286423472571	-0.408286423472571	-0.408286423472571	-0.408286423472571	-0.408286423472571	-0.408286423472571	-0.408286423472571	-0.408286423472571	1.54820650443896	-0.408286423472571	-0.408286423472571	-0.408286423472571	-0.408286423472571	-0.408286423472571	-0.408286423472571	-0.408286423472571	1.72652595481878	-0.408286423472571	1.70675918914989	-0.408286423472571	1.81511058866831	-0.408286423472571	-0.408286423472571	-0.408286423472571	-0.408286423472571	1.5413767195267	-0.408286423472571	-0.408286423472571	-0.408286423472571	-0.408286423472571	-0.408286423472571	-0.408286423472571	-0.408286423472571	2.2534238816671	-0.408286423472571	-0.408286423472571	-0.408286423472571	-0.408286423472571	1.4092176278451	-0.408286423472571	-0.408286423472571	2.2486623060507	3.10226182828397	-0.408286423472571	-0.408286423472571	-0.408286423472571	1.1089603170218	2.36334617984456	-0.408286423472571	-0.408286423472571	-0.408286423472571	-0.408286423472571	-0.408286423472571	-0.408286423472571	-0.408286423472571	-0.408286423472571	-0.408286423472571	-0.408286423472571	-0.408286423472571	-0.408286423472571	-0.408286423472571	-0.408286423472571	-0.408286423472571	-0.408286423472571	-0.408286423472571	-0.408286423472571	-0.408286423472571	-0.408286423472571	-0.408286423472571	-0.408286423472571	-0.408286423472571	-0.408286423472571	-0.408286423472571	-0.408286423472571	-0.408286423472571	-0.408286423472571	-0.408286423472571	-0.408286423472571	3.46718415799081	-0.408286423472571	-0.408286423472571	-0.408286423472571	-0.408286423472571	-0.408286423472571	1.75418447396148	1.60069343442495	-0.408286423472571	-0.408286423472571	-0.408286423472571	-0.408286423472571	-0.408286423472571	-0.408286423472571	-0.408286423472571	-0.408286423472571	1.47430213067937	-0.408286423472571	-0.408286423472571	-0.408286423472571	-0.408286423472571	3.30472415356181	-0.408286423472571	1.86222410448439	-0.408286423472571	-0.408286423472571	-0.408286423472571	-0.408286423472571	-0.408286423472571	-0.408286423472571	-0.408286423472571	-0.408286423472571	-0.408286423472571	1.92128013173826	-0.408286423472571	-0.408286423472571	-0.408286423472571	-0.408286423472571	2.55660845728688	-0.408286423472571	-0.408286423472571	-0.408286423472571	-0.408286423472571	-0.408286423472571	2.14857563087746	-0.408286423472571	-0.408286423472571	1.87427754693087	-0.408286423472571	-0.408286423472571	-0.408286423472571	-0.408286423472571	0.906713037710963	0.930577250953261	-0.408286423472571	-0.408286423472571	-0.408286423472571	-0.408286423472571	-0.408286423472571	-0.408286423472571	-0.408286423472571	-0.408286423472571	-0.408286423472571	1.88277078122543	-0.408286423472571	-0.408286423472571	-0.408286423472571	-0.408286423472571	-0.408286423472571	-0.408286423472571	-0.408286423472571	-0.408286423472571	-0.408286423472571	-0.408286423472571	1.31237775590355	-0.408286423472571	-0.408286423472571	-0.408286423472571	1.88875762799473	2.22514162462758	-0.408286423472571	-0.408286423472571	-0.408286423472571	-0.408286423472571	-0.408286423472571	-0.408286423472571	-0.408286423472571	-0.408286423472571	-0.408286423472571	-0.408286423472571	-0.408286423472571	-0.408286423472571	-0.408286423472571	-0.408286423472571	-0.408286423472571	-0.408286423472571	1.24013956443407	0.913390649427959	-0.408286423472571	-0.408286423472571	-0.408286423472571	-0.408286423472571	-0.408286423472571	-0.408286423472571	-0.408286423472571	-0.408286423472571	-0.408286423472571	-0.408286423472571	-0.408286423472571	-0.408286423472571	-0.408286423472571	-0.408286423472571	-0.408286423472571	-0.408286423472571	-0.408286423472571	0.763060912795234	-0.408286423472571	-0.408286423472571	-0.408286423472571	-0.408286423472571	-0.408286423472571	1.03163228663867	-0.408286423472571	2.6017559168372	-0.408286423472571	-0.408286423472571	-0.408286423472571	-0.408286423472571	-0.408286423472571	-0.408286423472571	-0.408286423472571	-0.408286423472571	-0.408286423472571	-0.408286423472571	-0.408286423472571	1.48213422856478	-0.408286423472571	1.68054922391733	0.460593285588357	-0.408286423472571	-0.408286423472571	-0.408286423472571	-0.408286423472571	-0.408286423472571	-0.408286423472571	-0.408286423472571	-0.408286423472571	-0.408286423472571	-0.408286423472571	-0.408286423472571	-0.408286423472571	-0.408286423472571	-0.408286423472571	-0.408286423472571	-0.408286423472571	-0.408286423472571	-0.408286423472571	-0.408286423472571	-0.408286423472571	-0.408286423472571	2.21509529310784	-0.408286423472571	2.95672601999926	-0.408286423472571	2.04430030332893	-0.408286423472571	-0.408286423472571	-0.408286423472571	2.38490756975687	-0.408286423472571	-0.408286423472571	2.13164033534906	-0.408286423472571	-0.408286423472571	1.69278107511883	-0.408286423472571	-0.408286423472571	2.55482526974516	-0.408286423472571	2.17038385498885	1.01794676194093	-0.408286423472571	-0.408286423472571	-0.408286423472571	-0.408286423472571	-0.408286423472571	-0.408286423472571	-0.408286423472571	1.33728555742861	-0.408286423472571	-0.408286423472571	-0.408286423472571	-0.408286423472571	-0.408286423472571	-0.408286423472571	1.12598595873181	-0.408286423472571	-0.408286423472571	-0.408286423472571	-0.408286423472571	1.47578860303148	1.08170902481589	-0.408286423472571	2.03426133131667	-0.408286423472571	-0.408286423472571	1.30520334884781	-0.408286423472571	-0.408286423472571	1.29929797300441	-0.408286423472571	-0.408286423472571	-0.408286423472571	-0.408286423472571	1.51553367873953	-0.408286423472571	-0.408286423472571	-0.408286423472571	-0.408286423472571	-0.408286423472571	-0.408286423472571	-0.408286423472571	-0.408286423472571	-0.408286423472571	-0.408286423472571	-0.408286423472571	-0.408286423472571	-0.408286423472571	-0.408286423472571	-0.408286423472571	-0.408286423472571	-0.408286423472571	-0.408286423472571	-0.408286423472571	-0.408286423472571	-0.408286423472571	-0.408286423472571	-0.408286423472571	-0.408286423472571	-0.408286423472571	-0.408286423472571	-0.408286423472571	-0.408286423472571	-0.408286423472571	-0.408286423472571	-0.408286423472571	-0.408286423472571	-0.408286423472571	1.82581229778237	-0.408286423472571	-0.408286423472571	-0.408286423472571	0.867573961369487	-0.408286423472571	-0.408286423472571	-0.408286423472571	-0.408286423472571	2.48092168053546	-0.408286423472571	-0.408286423472571	-0.408286423472571	-0.408286423472571	-0.408286423472571	-0.408286423472571	-0.408286423472571	-0.408286423472571	1.8555572999191	-0.408286423472571	-0.408286423472571	-0.408286423472571	-0.408286423472571	-0.408286423472571	-0.408286423472571	-0.408286423472571	-0.408286423472571	-0.408286423472571	-0.408286423472571	-0.408286423472571	-0.408286423472571	-0.408286423472571	-0.408286423472571	-0.408286423472571	-0.408286423472571	1.68528331812435	-0.408286423472571	-0.408286423472571	-0.408286423472571	-0.408286423472571	-0.408286423472571	-0.408286423472571	-0.408286423472571	-0.408286423472571	-0.408286423472571	-0.408286423472571	-0.408286423472571	-0.408286423472571	-0.408286423472571	-0.408286423472571	-0.408286423472571	-0.408286423472571	-0.408286423472571	-0.408286423472571	-0.408286423472571	-0.408286423472571	2.48838452709584	-0.408286423472571	-0.408286423472571	-0.408286423472571	-0.408286423472571	-0.408286423472571	1.5461924108659	1.64932234969346	-0.408286423472571	-0.408286423472571	-0.408286423472571	-0.408286423472571	-0.408286423472571	-0.408286423472571	-0.408286423472571	-0.408286423472571	-0.408286423472571	-0.408286423472571	-0.408286423472571	-0.408286423472571	-0.408286423472571	-0.408286423472571	-0.408286423472571	-0.408286423472571	-0.408286423472571	-0.408286423472571	-0.408286423472571	-0.408286423472571	-0.408286423472571	-0.408286423472571	-0.408286423472571	-0.408286423472571	-0.408286423472571	-0.408286423472571	-0.408286423472571	-0.408286423472571	-0.408286423472571	1.86083162604344	-0.408286423472571	-0.408286423472571	-0.408286423472571	-0.408286423472571	1.24788031574561	-0.408286423472571	-0.408286423472571	-0.408286423472571	-0.408286423472571	1.12094409854281	-0.408286423472571	-0.408286423472571	-0.408286423472571	-0.408286423472571	1.04683318892846	-0.408286423472571	-0.408286423472571	0.399482318042144	-0.408286423472571	-0.408286423472571	-0.408286423472571	-0.408286423472571	-0.408286423472571	-0.408286423472571	-0.408286423472571	-0.408286423472571	-0.408286423472571	-0.408286423472571	-0.408286423472571	-0.408286423472571	-0.408286423472571	-0.408286423472571	-0.408286423472571	-0.408286423472571	-0.408286423472571	1.2048218072436	-0.408286423472571	-0.408286423472571	-0.408286423472571	-0.408286423472571	-0.408286423472571	1.2961359444631	-0.408286423472571	-0.408286423472571	0.794406456355992	-0.408286423472571	-0.408286423472571	-0.408286423472571	1.0092106258516	1.59941353088853	-0.408286423472571	1.48175969061023	-0.408286423472571	-0.408286423472571	-0.408286423472571	-0.408286423472571	1.58944814423154	1.36182975972413	-0.408286423472571	-0.408286423472571	-0.408286423472571	-0.408286423472571	-0.408286423472571	-0.408286423472571	-0.408286423472571	-0.408286423472571	0.629817517966397	0.76609897032209	-0.408286423472571	-0.408286423472571	-0.408286423472571	-0.408286423472571	-0.408286423472571	-0.408286423472571	-0.408286423472571	-0.408286423472571	-0.408286423472571	-0.408286423472571	-0.408286423472571	-0.408286423472571	-0.408286423472571	-0.408286423472571	-0.408286423472571	-0.408286423472571	-0.408286423472571	-0.408286423472571	-0.408286423472571	0.267269690219225	-0.408286423472571	-0.408286423472571	-0.408286423472571	-0.408286423472571	-0.408286423472571	0.712704036824759	-0.408286423472571	-0.408286423472571	-0.408286423472571	-0.408286423472571	-0.408286423472571	-0.408286423472571	-0.408286423472571	-0.408286423472571	-0.408286423472571	-0.408286423472571	-0.408286423472571	-0.408286423472571	-0.408286423472571	0.535323147386043	-0.408286423472571	-0.408286423472571	-0.408286423472571	-0.408286423472571	0.607620430764852	-0.408286423472571	1.41578726053622	-0.408286423472571	1.05830442649379	-0.408286423472571	-0.408286423472571	-0.408286423472571	1.04285424698862	-0.408286423472571	-0.408286423472571	-0.408286423472571	-0.408286423472571	0.471741299897319	-0.408286423472571	-0.408286423472571	-0.408286423472571	-0.408286423472571	-0.408286423472571	-0.408286423472571	1.33775988064534	-0.408286423472571	1.35356737062345	-0.408286423472571	-0.408286423472571	-0.408286423472571	-0.408286423472571	-0.408286423472571	-0.408286423472571	-0.408286423472571	-0.408286423472571	-0.408286423472571	-0.408286423472571	-0.408286423472571	-0.408286423472571	1.36329637581205	-0.408286423472571	-0.408286423472571	-0.408286423472571	1.27390481974721	-0.408286423472571	-0.408286423472571	0.969548205206078	1.01033491154785	-0.408286423472571	-0.408286423472571	-0.408286423472571	-0.408286423472571	-0.408286423472571	2.35033281694199	-0.408286423472571	-0.408286423472571	-0.408286423472571	1.38084941773233	0.961319606987161	-0.408286423472571	-0.408286423472571	-0.408286423472571	1.23985951861318	1.90170356014876	2.64855139742844	-0.408286423472571	-0.408286423472571	1.68109130008078	-0.408286423472571	-0.408286423472571	-0.408286423472571	-0.408286423472571	1.11037384441034	-0.408286423472571	-0.408286423472571	1.33602202973836	1.15222572435851	-0.408286423472571	-0.408286423472571	0.583031312867087	-0.408286423472571	-0.408286423472571	-0.408286423472571	1.12226123223099	0.805711321880527	-0.408286423472571	-0.408286423472571	-0.408286423472571	-0.408286423472571	-0.408286423472571	-0.408286423472571	-0.408286423472571	-0.408286423472571	-0.408286423472571	-0.408286423472571	-0.408286423472571	-0.408286423472571	1.28955071058614	-0.408286423472571	1.15110325074889	-0.408286423472571	-0.408286423472571	-0.408286423472571	-0.408286423472571	-0.408286423472571	-0.408286423472571	-0.408286423472571	-0.408286423472571	-0.408286423472571	1.261001259558	2.17557639077343	-0.408286423472571	-0.408286423472571	1.63548672409847	-0.408286423472571	-0.408286423472571	-0.408286423472571	-0.408286423472571	-0.408286423472571	-0.408286423472571	1.64483713823838	1.72312270956187	-0.408286423472571	-0.408286423472571	0.959799936640124	-0.408286423472571	-0.408286423472571	-0.408286423472571	-0.408286423472571	1.10848975228076	-0.408286423472571	-0.408286423472571	-0.408286423472571	-0.408286423472571	1.28583299631603	-0.408286423472571	-0.408286423472571	-0.408286423472571	-0.408286423472571	0.183604654300062	0.45532937981958	0.202492021214293	0.0221880785951679	-0.408286423472571	-0.408286423472571	0.397582033586775	-0.408286423472571	0.668559931307995	0.694450584801239	-0.408286423472571	-0.408286423472571	0.60710617600151	-0.408286423472571	0.566008476844431	-0.408286423472571	0.619386049071658	-0.408286423472571	-0.408286423472571	1.45620328506614	-0.408286423472571	-0.408286423472571	0.728406079737083	-0.408286423472571	-0.408286423472571	-0.408286423472571	-0.408286423472571	-0.408286423472571	-0.408286423472571	-0.408286423472571	-0.408286423472571	-0.408286423472571	-0.408286423472571	-0.408286423472571	-0.408286423472571	-0.408286423472571	-0.408286423472571	-0.408286423472571	-0.408286423472571	0.255252691932116	-0.408286423472571	0.524560309695067	0.60895998417994	-0.408286423472571	-0.408286423472571	-0.408286423472571	1.39588915851905	-0.408286423472571	-0.408286423472571	-0.408286423472571	-0.408286423472571	0.561447485736019	-0.408286423472571	0.734591315196284	-0.408286423472571	-0.408286423472571	-0.408286423472571	-0.408286423472571	-0.408286423472571	-0.408286423472571	1.58723639071457	0.939621236394261	1.01836063448615	-0.408286423472571	-0.408286423472571	-0.408286423472571	-0.408286423472571	-0.408286423472571	2.33888240916894	-0.408286423472571	-0.408286423472571	-0.408286423472571	-0.408286423472571	-0.408286423472571	-0.408286423472571	-0.408286423472571	-0.408286423472571	-0.408286423472571	-0.408286423472571	-0.408286423472571	-0.408286423472571	-0.408286423472571	0.598494917711713	-0.408286423472571	0.568091822653979	0.483736081942295	0.27502896790231	-0.408286423472571	-0.408286423472571	-0.408286423472571	-0.408286423472571	-0.408286423472571	0.45240021848416	0.266999873939096	-0.408286423472571	-0.408286423472571	0.48345978595624	-0.408286423472571	0.580980016325372	-0.408286423472571	-0.408286423472571	-0.408286423472571	-0.408286423472571	-0.408286423472571	1.24986293905562	1.23400161999811	-0.408286423472571	1.06724051600568	-0.408286423472571	-0.408286423472571	-0.408286423472571	-0.408286423472571	0.84873285563209	-0.408286423472571	-0.408286423472571	-0.408286423472571	-0.408286423472571	-0.408286423472571	-0.408286423472571	0.978367676870168	-0.408286423472571	-0.408286423472571	0.915779881021774	-0.408286423472571	-0.408286423472571	-0.408286423472571	-0.408286423472571	-0.408286423472571	-0.408286423472571	1.95119190278001	-0.408286423472571	-0.408286423472571	-0.408286423472571	-0.408286423472571	-0.408286423472571	-0.408286423472571	-0.408286423472571	-0.408286423472571	-0.408286423472571	-0.408286423472571	-0.408286423472571	-0.408286423472571	-0.408286423472571	-0.408286423472571	-0.408286423472571	-0.408286423472571	-0.408286423472571	-0.408286423472571	-0.408286423472571	-0.408286423472571	-0.408286423472571	-0.408286423472571	-0.408286423472571	-0.408286423472571	-0.408286423472571	-0.408286423472571	-0.408286423472571	-0.408286423472571	-0.408286423472571	-0.408286423472571	1.21709572793345	-0.408286423472571	-0.408286423472571	-0.408286423472571	-0.408286423472571	-0.408286423472571	-0.408286423472571	-0.408286423472571	-0.408286423472571	-0.408286423472571	-0.408286423472571	-0.408286423472571	-0.408286423472571	-0.408286423472571	1.81112636576078	-0.408286423472571	-0.408286423472571	-0.408286423472571	-0.408286423472571	1.32926363717269	-0.408286423472571	-0.408286423472571	-0.408286423472571	-0.408286423472571	-0.408286423472571	-0.408286423472571	-0.408286423472571	-0.408286423472571	-0.408286423472571	-0.408286423472571	-0.408286423472571	-0.408286423472571	-0.408286423472571	-0.408286423472571	-0.408286423472571	-0.408286423472571	-0.408286423472571	-0.408286423472571	-0.408286423472571	-0.408286423472571	-0.408286423472571	-0.408286423472571	-0.408286423472571	-0.408286423472571	-0.408286423472571	-0.408286423472571	1.01670664147819	1.40201481849822	1.30733377982454	-0.408286423472571	-0.408286423472571	-0.408286423472571	-0.408286423472571	1.07236608533843	-0.408286423472571	0.92750015251201	-0.408286423472571	-0.408286423472571	1.07674086904759	0.980909093082451	-0.408286423472571	-0.408286423472571	-0.408286423472571	-0.408286423472571	-0.408286423472571	-0.408286423472571	0.752350885894358	-0.408286423472571	-0.408286423472571	-0.408286423472571	-0.408286423472571	-0.408286423472571	-0.408286423472571	-0.408286423472571	-0.408286423472571	-0.408286423472571	-0.408286423472571	-0.408286423472571	-0.408286423472571	-0.408286423472571	-0.408286423472571	-0.408286423472571	-0.408286423472571	-0.408286423472571	-0.408286423472571	-0.408286423472571	-0.408286423472571	1.14774595863116	-0.408286423472571	-0.408286423472571	-0.408286423472571	-0.408286423472571	-0.408286423472571	-0.408286423472571	-0.408286423472571	-0.408286423472571	-0.408286423472571	-0.408286423472571	-0.408286423472571	-0.408286423472571	-0.408286423472571	-0.408286423472571	-0.408286423472571	-0.408286423472571	-0.408286423472571	-0.408286423472571	-0.408286423472571	-0.408286423472571	-0.408286423472571	-0.408286423472571	-0.408286423472571	-0.408286423472571	-0.408286423472571	1.7226374957604	-0.408286423472571	-0.408286423472571	-0.408286423472571	-0.408286423472571	-0.408286423472571	-0.408286423472571	-0.408286423472571	-0.408286423472571	-0.408286423472571	1.54558905160097	2.71888364970677	1.53281205134532	2.28751164909441	1.34778418530262	-0.408286423472571	1.31391243588674	-0.408286423472571	-0.408286423472571	-0.408286423472571	-0.408286423472571	-0.408286423472571	-0.408286423472571	-0.408286423472571	-0.408286423472571	-0.408286423472571	-0.408286423472571	-0.408286423472571	-0.408286423472571	-0.408286423472571	1.49743772907702	1.17131427276251	-0.408286423472571	1.77085283267598	-0.408286423472571	-0.408286423472571	-0.408286423472571	-0.408286423472571	-0.408286423472571	-0.408286423472571	1.56181695356884	1.39098657507783	-0.408286423472571	-0.408286423472571	-0.408286423472571	-0.408286423472571	-0.408286423472571	-0.408286423472571	-0.408286423472571	-0.408286423472571	-0.408286423472571	1.17285228085082	1.65518495211314	-0.408286423472571	-0.408286423472571	-0.408286423472571	-0.408286423472571	-0.408286423472571	-0.408286423472571	-0.408286423472571	-0.408286423472571	-0.408286423472571	-0.408286423472571	-0.408286423472571	-0.408286423472571	-0.408286423472571	-0.408286423472571	-0.408286423472571	-0.408286423472571	-0.408286423472571	-0.408286423472571	-0.408286423472571	-0.408286423472571	-0.408286423472571	-0.408286423472571	-0.408286423472571	-0.408286423472571	-0.408286423472571	-0.408286423472571	1.21154148989386	-0.408286423472571	-0.408286423472571	-0.408286423472571	-0.408286423472571	-0.408286423472571	1.01598427311535	-0.408286423472571	-0.408286423472571	-0.408286423472571	-0.408286423472571	-0.408286423472571	1.76958025491806	1.58335230743994	1.22984417833328	-0.408286423472571	2.0964331525143	2.29058538056364	-0.408286423472571	-0.408286423472571	-0.408286423472571	1.77595943877933	-0.408286423472571	-0.408286423472571	-0.408286423472571	-0.408286423472571	-0.408286423472571	-0.408286423472571	-0.408286423472571	1.21600883000119	-0.408286423472571	-0.408286423472571	-0.408286423472571	-0.408286423472571	-0.408286423472571	-0.408286423472571	-0.408286423472571	-0.408286423472571	1.41145945528365	-0.408286423472571	-0.408286423472571	-0.408286423472571	-0.408286423472571	-0.408286423472571	-0.408286423472571	-0.408286423472571	-0.408286423472571	-0.408286423472571	-0.408286423472571	-0.408286423472571	3.02452893364731	-0.408286423472571	-0.408286423472571	-0.408286423472571	-0.408286423472571	-0.408286423472571	-0.408286423472571	-0.408286423472571	-0.408286423472571	-0.408286423472571	-0.408286423472571	0.868231223751579	-0.408286423472571	-0.408286423472571	-0.408286423472571	-0.408286423472571	-0.408286423472571	-0.408286423472571	1.29493461581494	-0.408286423472571	-0.408286423472571	-0.408286423472571	-0.408286423472571	-0.408286423472571	-0.408286423472571	-0.408286423472571	-0.408286423472571	-0.408286423472571	1.72530915233711	-0.408286423472571	-0.408286423472571	-0.408286423472571	1.38527467662508	-0.408286423472571	-0.408286423472571	-0.408286423472571	-0.408286423472571	1.16443189687064	-0.408286423472571	1.60497252737796	-0.408286423472571	-0.408286423472571	1.03300531837062	-0.408286423472571	-0.408286423472571	-0.408286423472571	-0.408286423472571	-0.408286423472571	2.40482635351164	-0.408286423472571	1.98791725240971	2.8216032737593	-0.408286423472571	-0.408286423472571	-0.408286423472571	-0.408286423472571	-0.408286423472571	-0.408286423472571	-0.408286423472571	-0.408286423472571	-0.408286423472571	-0.408286423472571	-0.408286423472571	-0.408286423472571	-0.408286423472571	-0.408286423472571	-0.408286423472571	-0.408286423472571	-0.408286423472571	-0.408286423472571	1.24364861608793	-0.408286423472571	-0.408286423472571	-0.408286423472571	-0.408286423472571	-0.408286423472571	-0.408286423472571	-0.408286423472571	-0.408286423472571	-0.408286423472571	-0.408286423472571	-0.408286423472571	-0.408286423472571	-0.408286423472571	-0.408286423472571	-0.408286423472571	-0.408286423472571	-0.408286423472571	-0.408286423472571	-0.408286423472571	-0.408286423472571	-0.408286423472571	1.6794659868225	-0.408286423472571	-0.408286423472571	-0.408286423472571	-0.408286423472571	-0.408286423472571	-0.408286423472571	-0.408286423472571	-0.408286423472571	-0.408286423472571	2.61129920577076	2.50417885529425	-0.408286423472571	-0.408286423472571	-0.408286423472571	-0.408286423472571	-0.408286423472571	-0.408286423472571	-0.408286423472571	-0.408286423472571	-0.408286423472571	-0.408286423472571	-0.408286423472571	-0.408286423472571	-0.408286423472571	-0.408286423472571	-0.408286423472571	-0.408286423472571	-0.408286423472571	-0.408286423472571	-0.408286423472571	-0.408286423472571	-0.408286423472571	-0.408286423472571	-0.408286423472571	-0.408286423472571	-0.408286423472571	-0.408286423472571	-0.408286423472571	-0.408286423472571	-0.408286423472571	1.36264422804117	-0.408286423472571	-0.408286423472571	2.30213167896041	-0.408286423472571	1.94695311048893	2.53136976798969	-0.408286423472571	-0.408286423472571	-0.408286423472571	-0.408286423472571	1.76046539613202	-0.408286423472571	-0.408286423472571	1.40509428242253	-0.408286423472571	1.42679125250189	1.41215043378575	-0.408286423472571	-0.408286423472571	-0.408286423472571	-0.408286423472571	-0.408286423472571	-0.408286423472571	-0.408286423472571	-0.408286423472571	-0.408286423472571	-0.408286423472571	-0.408286423472571	-0.408286423472571	-0.408286423472571	-0.408286423472571	-0.408286423472571	1.82446840623595	-0.408286423472571	-0.408286423472571	-0.408286423472571	-0.408286423472571	-0.408286423472571	-0.408286423472571	-0.408286423472571	-0.408286423472571	-0.408286423472571	-0.408286423472571	-0.408286423472571	-0.408286423472571	-0.408286423472571	-0.408286423472571	-0.408286423472571	-0.408286423472571	-0.408286423472571	1.42135896072466	1.98885953497126	-0.408286423472571	-0.408286423472571	-0.408286423472571	-0.408286423472571	-0.408286423472571	-0.408286423472571	-0.408286423472571	-0.408286423472571	-0.408286423472571	1.45067418936537	-0.408286423472571	-0.408286423472571	1.40013839742867	1.10532140278406	1.25985160904067	1.24689087670096	-0.408286423472571	-0.408286423472571	-0.408286423472571	-0.408286423472571	-0.408286423472571	-0.408286423472571	0.418929062631714	-0.408286423472571	-0.408286423472571	-0.408286423472571	-0.408286423472571	1.75018547328569	-0.408286423472571	-0.408286423472571	-0.408286423472571	-0.408286423472571	-0.408286423472571	-0.408286423472571	2.2470794136218	-0.408286423472571	-0.408286423472571	-0.408286423472571	1.71611056479914	-0.408286423472571	-0.408286423472571	-0.408286423472571	2.18210037656443	1.587552032235	-0.408286423472571	-0.408286423472571	-0.408286423472571	-0.408286423472571	1.79273823070203	-0.408286423472571	-0.408286423472571	-0.408286423472571	-0.408286423472571	-0.408286423472571	-0.408286423472571	-0.408286423472571	2.0327879289271	-0.408286423472571	-0.408286423472571	-0.408286423472571	-0.408286423472571	-0.408286423472571	-0.408286423472571	-0.408286423472571	-0.408286423472571	-0.408286423472571	-0.408286423472571	-0.408286423472571	-0.408286423472571	-0.408286423472571	-0.408286423472571	-0.408286423472571	-0.408286423472571	1.14973363426965	-0.408286423472571	-0.408286423472571	-0.408286423472571	-0.408286423472571	-0.408286423472571	-0.408286423472571	-0.408286423472571	-0.408286423472571	-0.408286423472571	-0.408286423472571	-0.408286423472571	1.50663240295136	-0.408286423472571	-0.408286423472571	-0.408286423472571	-0.408286423472571	-0.408286423472571	-0.408286423472571	-0.408286423472571	-0.408286423472571	-0.408286423472571	-0.408286423472571	-0.408286423472571	-0.408286423472571	-0.408286423472571	-0.408286423472571	-0.408286423472571	1.3879578180309	-0.408286423472571	-0.408286423472571	-0.408286423472571	-0.408286423472571	1.3781887813734	0.511936329304238	0.690087541472167	0.565111647727909	0.669778417056915	0.480431964545648	-0.408286423472571	-0.408286423472571	-0.408286423472571	-0.408286423472571	-0.408286423472571	1.61445616349564	-0.408286423472571	-0.408286423472571	2.7027974056177	-0.408286423472571	3.72444814740955	-0.408286423472571	-0.408286423472571	-0.408286423472571	-0.408286423472571	-0.408286423472571	-0.408286423472571	-0.408286423472571	2.28607997175942	-0.408286423472571	-0.408286423472571	-0.408286423472571	1.98009679522027	1.74595417406296	1.61662501032785	2.43428657964011	1.49953647747409	-0.408286423472571	-0.408286423472571	-0.408286423472571	2.16429423537292	-0.408286423472571	1.8298546465645	1.88305508906944	1.67622357752535	-0.408286423472571	-0.408286423472571	-0.408286423472571	-0.408286423472571	-0.408286423472571	-0.408286423472571	-0.408286423472571	-0.408286423472571	-0.408286423472571	-0.408286423472571	-0.408286423472571	1.20709991353295	1.186575796071	-0.408286423472571	-0.408286423472571	-0.408286423472571	-0.408286423472571	-0.408286423472571	-0.408286423472571	-0.408286423472571	-0.408286423472571	-0.408286423472571	-0.408286423472571	-0.408286423472571	0.588742121915616	-0.408286423472571	-0.408286423472571	-0.408286423472571	-0.408286423472571	-0.408286423472571	-0.408286423472571	-0.408286423472571	-0.408286423472571	-0.408286423472571	-0.408286423472571	-0.408286423472571	-0.408286423472571	-0.408286423472571	-0.408286423472571	-0.408286423472571	-0.408286423472571	-0.408286423472571	-0.408286423472571	-0.408286423472571	1.45520364010415	-0.408286423472571	-0.408286423472571	-0.408286423472571	-0.408286423472571	-0.408286423472571	-0.408286423472571	1.92423352220066	-0.408286423472571	1.39368793856366	-0.408286423472571	-0.408286423472571	-0.408286423472571	-0.408286423472571	-0.408286423472571	2.30711471161928	-0.408286423472571	-0.408286423472571	-0.408286423472571	-0.408286423472571	-0.408286423472571	-0.408286423472571	-0.408286423472571	-0.408286423472571	-0.408286423472571	-0.408286423472571	-0.408286423472571	-0.408286423472571	-0.408286423472571	-0.408286423472571	-0.408286423472571	-0.408286423472571	-0.408286423472571	1.0989099524858	0.907762754444149	-0.408286423472571	-0.408286423472571	-0.408286423472571	-0.408286423472571	1.52295414563067	-0.408286423472571	-0.408286423472571	-0.408286423472571	-0.408286423472571	0.604491718353831	-0.408286423472571	-0.408286423472571	-0.408286423472571	-0.408286423472571	-0.408286423472571	-0.408286423472571	-0.408286423472571	-0.408286423472571	-0.408286423472571	-0.408286423472571	-0.408286423472571	-0.408286423472571	-0.408286423472571	-0.408286423472571	-0.408286423472571	1.63692778170361	-0.408286423472571	-0.408286423472571	2.17019884294433	1.18422778329898	-0.408286423472571	-0.408286423472571	-0.408286423472571	-0.408286423472571	-0.408286423472571	-0.408286423472571	-0.408286423472571	0.970222491746839	0.59522243318255	-0.408286423472571	1.30855368706877	1.5841907279361	-0.408286423472571	-0.408286423472571	-0.408286423472571	-0.408286423472571	-0.408286423472571	-0.408286423472571	-0.408286423472571	0.768040723354266	-0.408286423472571	-0.408286423472571	1.56818353036562	1.07236608533843	1.09347586647205	0.873017363182053	-0.408286423472571	-0.408286423472571	-0.408286423472571	-0.408286423472571	-0.408286423472571	-0.408286423472571	0.660279893147819	-0.408286423472571	-0.408286423472571	-0.408286423472571	-0.408286423472571	-0.408286423472571	-0.408286423472571	-0.408286423472571	-0.408286423472571	-0.408286423472571	0.980811167502581	-0.408286423472571	-0.408286423472571	-0.408286423472571	-0.408286423472571	-0.408286423472571	-0.408286423472571	-0.408286423472571	-0.408286423472571	-0.408286423472571	-0.408286423472571	-0.408286423472571	-0.408286423472571	-0.408286423472571	-0.408286423472571	1.25498416723309	1.34172322599877	-0.408286423472571	-0.408286423472571	-0.408286423472571	-0.408286423472571	0.754924635199929	-0.408286423472571	0.61242858367144	-0.408286423472571	0.49392110940642	-0.408286423472571	-0.408286423472571	-0.408286423472571	-0.408286423472571	-0.408286423472571	-0.408286423472571	-0.408286423472571	-0.408286423472571	2.07736110424368	-0.408286423472571	-0.408286423472571	-0.408286423472571	-0.408286423472571	0.896826406456248	-0.408286423472571	-0.408286423472571	1.66279227248522	-0.408286423472571	-0.408286423472571	-0.408286423472571	-0.408286423472571	-0.408286423472571	-0.408286423472571	-0.408286423472571	-0.408286423472571	-0.408286423472571	-0.408286423472571	-0.408286423472571	-0.408286423472571	-0.408286423472571	0.620704669095904	0.582395461626014	-0.408286423472571	0.464277299316701	-0.408286423472571	-0.408286423472571	0.387995237377824	0.500884504123568	-0.408286423472571	-0.408286423472571	-0.408286423472571	0.369587761478362	-0.408286423472571	-0.408286423472571	-0.408286423472571	-0.408286423472571	-0.408286423472571	-0.408286423472571	-0.408286423472571	0.36244604537663	-0.408286423472571	-0.408286423472571	0.513579716249915	-0.408286423472571	-0.408286423472571	0.852126626801899	-0.408286423472571	0.402041028284889	0.400160882954551	0.775557362769451	-0.408286423472571	-0.408286423472571	-0.0448650850421713	0.351232285387032	0.30220368851507	0.199541882206383	-0.408286423472571	0.0985158225162313	0.0730952241139353	-0.408286423472571	-0.408286423472571	-0.408286423472571	-0.408286423472571	-0.408286423472571	-0.408286423472571	0.0153581094197559	0.00176113030739906	-0.408286423472571	0.230713227266091	-0.408286423472571	-0.408286423472571	-0.408286423472571	0.459845321931359	-0.408286423472571	0.0524750902871058	-0.408286423472571	-0.408286423472571	-0.408286423472571	-0.408286423472571	-0.408286423472571	-0.408286423472571	0.176455675851916	0.951691239582305	0.0643983211086384	-0.0723001716546605	0.312193188330484	0.0822023455025666	-0.408286423472571	-0.408286423472571	-0.408286423472571	1.14936053989432	0.404158643104771	-0.408286423472571	0.505152521751689	0.0867666798867394	-0.408286423472571	-0.408286423472571	-0.408286423472571	-0.408286423472571	-0.408286423472571	-0.408286423472571	0.598697012649927	0.847221728609006	-0.408286423472571	-0.408286423472571	-0.408286423472571	-0.408286423472571	-0.408286423472571	-0.408286423472571	1.42996129817188	-0.408286423472571	-0.408286423472571	-0.408286423472571	0.731132116174328	-0.408286423472571	-0.408286423472571	0.769989084654999	-0.408286423472571	0.542999779604056	-0.408286423472571	0.823237578509447	0.833710570366865	1.08722564976323	0.522016007394324	-0.408286423472571	-0.408286423472571	0.371927966859511	1.07326128327808	-0.408286423472571	-0.408286423472571	-0.408286423472571	0.98218343115374	-0.408286423472571	-0.408286423472571	-0.408286423472571	-0.408286423472571	-0.408286423472571	0.902270991669206	0.810922527841939	0.712892846822309	-0.408286423472571	-0.408286423472571	-0.408286423472571	-0.408286423472571	-0.408286423472571	0.760038956298884	1.27302830063197	-0.408286423472571	-0.408286423472571	-0.408286423472571	-0.408286423472571	-0.408286423472571	-0.408286423472571	-0.408286423472571	-0.408286423472571	-0.408286423472571	-0.408286423472571	-0.408286423472571	-0.408286423472571	-0.408286423472571	-0.408286423472571	-0.408286423472571	-0.408286423472571	-0.408286423472571	-0.408286423472571	-0.408286423472571	-0.408286423472571	0.704150603421706	1.17265985801146	-0.408286423472571	-0.408286423472571	0.792519174973832	0.707755386690358	-0.408286423472571	-0.408286423472571	-0.408286423472571	0.360338089564186	-0.408286423472571	-0.408286423472571	-0.408286423472571	-0.408286423472571	0.398418329820644	-0.408286423472571	-0.408286423472571	1.01675826838126	0.136627510267452	0.29814297678934	0.241385300165536	-0.408286423472571	-0.408286423472571	-0.408286423472571	0.530742321267742	-0.408286423472571	0.248808338452523	-0.408286423472571	-0.408286423472571	0.353968780782194	-0.408286423472571	0.422194529159403	0.319608692718639	0.447544677666238	0.301805447036638	-0.408286423472571	-0.408286423472571	0.175666473160898	-0.408286423472571	-0.408286423472571	-0.408286423472571	-0.408286423472571	-0.408286423472571	0.23762381015336	0.699678031502056	-0.408286423472571	-0.408286423472571	0.28531082980981	-0.408286423472571	0.501048698462583	0.10523680226949	-0.408286423472571	0.220525035961818	-0.408286423472571	-0.408286423472571	-0.408286423472571	0.207806499875612	-0.408286423472571	-0.408286423472571	-0.408286423472571	-0.408286423472571	0.539056384080355	0.819964010177991	0.211300776124953	-0.408286423472571	-0.408286423472571	0.692052585651092	0.172929378338222	-0.408286423472571	0.193308190728866	0.0729474526326514	0.0114360569647026	-0.408286423472571	-0.408286423472571	0.341156575145953	0.528447029436609	-0.408286423472571	-0.408286423472571	0.580736390642421	0.589361517887211	0.411659431709337	-0.408286423472571	-0.408286423472571	-0.408286423472571	-0.408286423472571	-0.408286423472571	0.338971489610139	-0.408286423472571	-0.408286423472571	-0.408286423472571	-0.408286423472571	-0.408286423472571	0.398756563431833	-0.408286423472571	-0.408286423472571	0.0121366392674883	-0.408286423472571	0.109809118197434	-0.408286423472571	-0.408286423472571	-0.408286423472571	0.016487189162312	-0.408286423472571	0.154968256923456	0.0590341770644063	0.45950916451979	0.00276059674467428	0.368915340079481	0.0464022997007106	-0.408286423472571	0.00779822592015659	0.0385411344657455	0.00531012327933825	0.193352705600626	-0.408286423472571	-0.408286423472571	-0.408286423472571	-0.408286423472571	-0.408286423472571	-0.408286423472571	-0.408286423472571	0.866015759410805	1.12864084281818	1.02878928736266	-0.408286423472571	-0.408286423472571	-0.408286423472571	-0.408286423472571	-0.408286423472571	1.13471058439089	1.04301511461693	-0.408286423472571	-0.408286423472571	-0.408286423472571	-0.408286423472571	1.05067225079651	1.47532381078453	0.728989103644249	-0.408286423472571	-0.408286423472571	-0.408286423472571	1.37239784955381	-0.408286423472571	-0.408286423472571	-0.408286423472571	-0.408286423472571	0.815200083378525	-0.408286423472571	-0.408286423472571	-0.408286423472571	-0.408286423472571	-0.408286423472571	-0.408286423472571	-0.408286423472571	-0.408286423472571	-0.408286423472571	0.977295365304762	-0.408286423472571	0.891428374473504	-0.408286423472571	-0.408286423472571	-0.408286423472571	-0.408286423472571	-0.408286423472571	0.86634347540193	-0.408286423472571	-0.408286423472571	-0.408286423472571	0.867738211462823	0.722481250647234	1.19643797319788	-0.408286423472571	-0.408286423472571	-0.408286423472571	1.55671466822345	-0.408286423472571	-0.408286423472571	-0.408286423472571	-0.408286423472571	-0.408286423472571	-0.408286423472571	-0.408286423472571	-0.408286423472571	-0.408286423472571	-0.408286423472571	-0.408286423472571	-0.408286423472571	-0.408286423472571	-0.408286423472571	-0.408286423472571	-0.408286423472571	-0.408286423472571	1.51204002255529	-0.408286423472571	-0.408286423472571	-0.408286423472571	-0.408286423472571	-0.408286423472571	-0.408286423472571	1.12238108936667	-0.408286423472571	-0.408286423472571	-0.408286423472571	-0.408286423472571	-0.408286423472571	-0.408286423472571	-0.408286423472571	1.27639353833203	-0.408286423472571	-0.408286423472571	-0.408286423472571	1.75105887525971	-0.408286423472571	-0.408286423472571	-0.408286423472571	-0.408286423472571	-0.408286423472571	-0.408286423472571	-0.408286423472571	-0.408286423472571	-0.408286423472571	0.973701096083205	-0.408286423472571	-0.408286423472571	-0.408286423472571	-0.408286423472571	-0.408286423472571	-0.408286423472571	-0.408286423472571	-0.408286423472571	-0.408286423472571	-0.408286423472571	-0.408286423472571	-0.408286423472571	-0.408286423472571	-0.408286423472571	-0.408286423472571	-0.408286423472571	-0.408286423472571	-0.408286423472571	-0.408286423472571	1.83581256222184	1.24943767010626	-0.408286423472571	-0.408286423472571	-0.408286423472571	-0.408286423472571	-0.408286423472571	1.57729641958245	-0.408286423472571	-0.408286423472571	-0.408286423472571	-0.408286423472571	-0.408286423472571	-0.408286423472571	-0.408286423472571	-0.408286423472571	1.17580893120881	-0.408286423472571	-0.408286423472571	-0.408286423472571	-0.408286423472571	-0.408286423472571	-0.408286423472571	-0.408286423472571	-0.408286423472571	-0.408286423472571	-0.408286423472571	-0.408286423472571	-0.408286423472571	-0.408286423472571	1.74013472171017	-0.408286423472571	-0.408286423472571	1.39605872013927	-0.408286423472571	-0.408286423472571	1.84563740882414	1.43704783797431	1.27273634181869	-0.408286423472571	-0.408286423472571	-0.408286423472571	1.21614460861358	-0.408286423472571	1.27551427980327	-0.408286423472571	-0.408286423472571	-0.408286423472571	-0.408286423472571	-0.408286423472571	1.25484146053886	-0.408286423472571	-0.408286423472571	1.46451723762171	-0.408286423472571	1.06635288803203	-0.408286423472571	-0.408286423472571	-0.408286423472571	-0.408286423472571	1.47970256695248	-0.408286423472571	1.31714471380239	1.13349262430256	-0.408286423472571	-0.408286423472571	-0.408286423472571	-0.408286423472571	-0.408286423472571	0.64052249916212	0.593319319085721	-0.408286423472571	0.391017558386478	-0.408286423472571	-0.408286423472571	-0.408286423472571	-0.408286423472571	-0.408286423472571	-0.408286423472571	-0.408286423472571	-0.408286423472571	-0.408286423472571	-0.408286423472571	-0.408286423472571	-0.408286423472571	-0.408286423472571	-0.408286423472571	-0.408286423472571	-0.408286423472571	1.93553237479928	-0.408286423472571	-0.408286423472571	-0.408286423472571	-0.408286423472571	-0.408286423472571	-0.408286423472571	-0.408286423472571	-0.408286423472571	1.5520456033947	-0.408286423472571	-0.408286423472571	-0.408286423472571	-0.408286423472571	-0.408286423472571	-0.408286423472571	-0.408286423472571	-0.408286423472571	-0.408286423472571	-0.408286423472571	-0.408286423472571	-0.408286423472571	-0.408286423472571	-0.408286423472571	-0.408286423472571	-0.408286423472571	-0.408286423472571	-0.408286423472571	-0.408286423472571	1.55224811005207	-0.408286423472571	-0.408286423472571	-0.408286423472571	1.50125732265599	-0.408286423472571	-0.408286423472571	-0.408286423472571	-0.408286423472571	2.07616925838233	2.08677037591444	-0.408286423472571	-0.408286423472571	-0.408286423472571	-0.408286423472571	-0.408286423472571	-0.408286423472571	1.80110267118761	-0.408286423472571	-0.408286423472571	2.11530780426196	-0.408286423472571	-0.408286423472571	-0.408286423472571	-0.408286423472571	-0.408286423472571	0.974476594787544	-0.408286423472571	-0.408286423472571	-0.408286423472571	-0.408286423472571	1.08363784502174	-0.408286423472571	-0.408286423472571	-0.408286423472571	-0.408286423472571	0.704026726007769	-0.408286423472571	1.17445771788248	-0.408286423472571	-0.408286423472571	-0.408286423472571	-0.408286423472571	1.15397516451241	-0.408286423472571	2.04661734836063	-0.408286423472571	-0.408286423472571	-0.408286423472571	-0.408286423472571	1.91657186464946	-0.408286423472571	-0.408286423472571	-0.408286423472571	-0.408286423472571	-0.408286423472571	-0.408286423472571	-0.408286423472571	-0.408286423472571	-0.408286423472571	-0.408286423472571	1.71828136852759	-0.408286423472571	-0.408286423472571	-0.408286423472571	-0.408286423472571	-0.408286423472571	-0.408286423472571	1.44455172609307	-0.408286423472571	-0.408286423472571	-0.408286423472571	-0.408286423472571	-0.408286423472571	-0.408286423472571	-0.408286423472571	-0.408286423472571	1.61056485620932	-0.408286423472571	-0.408286423472571	1.57459456832969	1.53798100097352	1.54338015527812	-0.408286423472571	-0.408286423472571	-0.408286423472571	1.4040665560171	1.52315025069805	-0.408286423472571	-0.408286423472571	-0.408286423472571	1.63460101068513	-0.408286423472571	-0.408286423472571	-0.408286423472571	-0.408286423472571	-0.408286423472571	-0.408286423472571	-0.408286423472571	2.26501157908414	-0.408286423472571	-0.408286423472571	-0.408286423472571	-0.408286423472571	-0.408286423472571	0.693842485123261	-0.408286423472571	0.840978581599181	1.14601109580442	-0.408286423472571	-0.408286423472571	0.856587056446374	-0.408286423472571	-0.408286423472571	-0.408286423472571	-0.408286423472571	-0.408286423472571	-0.408286423472571	-0.408286423472571	-0.408286423472571	-0.408286423472571	-0.408286423472571	-0.408286423472571	-0.408286423472571	-0.408286423472571	1.69986341298146	-0.408286423472571	-0.408286423472571	-0.408286423472571	-0.408286423472571	1.57563280417376	-0.408286423472571	-0.408286423472571	-0.408286423472571	-0.408286423472571	-0.408286423472571	-0.408286423472571	-0.408286423472571	-0.408286423472571	-0.408286423472571	-0.408286423472571	-0.408286423472571	-0.408286423472571	1.0579756264389	-0.408286423472571	-0.408286423472571	-0.408286423472571	-0.408286423472571	1.20148389311421	-0.408286423472571	-0.408286423472571	-0.408286423472571	-0.408286423472571	-0.408286423472571	-0.408286423472571	-0.408286423472571	-0.408286423472571	-0.408286423472571	-0.408286423472571	-0.408286423472571	-0.408286423472571	-0.408286423472571	-0.408286423472571	-0.408286423472571	-0.408286423472571	-0.408286423472571	-0.408286423472571	-0.408286423472571	-0.408286423472571	-0.408286423472571	-0.408286423472571	-0.408286423472571	1.21424587819769	-0.408286423472571	-0.408286423472571	-0.408286423472571	1.7666594790222	-0.408286423472571	-0.408286423472571	1.26215258281775	-0.408286423472571	-0.408286423472571	-0.408286423472571	-0.408286423472571	-0.408286423472571	-0.408286423472571	-0.408286423472571	-0.408286423472571	-0.408286423472571	-0.408286423472571	-0.408286423472571	-0.408286423472571	-0.408286423472571	-0.408286423472571	-0.408286423472571	0.776085465318412	-0.408286423472571	0.800398832041156	-0.408286423472571	-0.408286423472571	-0.408286423472571	-0.408286423472571	0.637074627101246	0.552868174438128	1.58073713690768	0.743700222894401	-0.408286423472571	-0.408286423472571	-0.408286423472571	-0.408286423472571	-0.408286423472571	-0.408286423472571	0.497694716706141	-0.408286423472571	0.474206686049127	1.2971885775665	-0.408286423472571	-0.408286423472571	-0.408286423472571	-0.408286423472571	-0.408286423472571	0.659538793204681	-0.408286423472571	0.520341915947297	0.503477585946192	-0.408286423472571	-0.408286423472571	-0.408286423472571	0.262335207420111	0.382792436270128	0.193379417708662	0.385650103618868	-0.408286423472571	-0.408286423472571	-0.408286423472571	0.290738460360703	-0.408286423472571	-0.408286423472571	-0.408286423472571	-0.408286423472571	0.505256117865369	0.683072485347643	-0.408286423472571	-0.408286423472571	0.185801159440697	-0.408286423472571	-0.408286423472571	-0.408286423472571	-0.408286423472571	-0.408286423472571	-0.408286423472571	-0.408286423472571	-0.408286423472571	-0.408286423472571	-0.408286423472571	-0.408286423472571	1.658129846888	1.23136599794004	-0.408286423472571	-0.408286423472571	1.3731401627916	2.13845602647903	2.67548557998609	1.82473704260979	-0.408286423472571	1.58565979592226	-0.408286423472571	-0.408286423472571	-0.408286423472571	-0.408286423472571	-0.408286423472571	-0.408286423472571	-0.408286423472571	-0.408286423472571	-0.408286423472571	-0.408286423472571	1.01433600203098	2.04910533019658	-0.408286423472571	-0.408286423472571	-0.408286423472571	-0.408286423472571	1.3148346353394	-0.408286423472571	-0.408286423472571	-0.408286423472571	1.11309081656612	-0.408286423472571	-0.408286423472571	-0.408286423472571	1.57615236135838	0.867656080960255	0.634951811547366	-0.408286423472571	-0.408286423472571	0.74938532380756	0.919514281021012	1.45747721863016	-0.408286423472571	-0.408286423472571	-0.408286423472571	-0.408286423472571	-0.408286423472571	-0.408286423472571	-0.408286423472571	-0.408286423472571	0.919157684992531	-0.408286423472571	-0.408286423472571	-0.408286423472571	-0.408286423472571	0.576613387885777	-0.408286423472571	-0.408286423472571	-0.408286423472571	0.637565761628543	-0.408286423472571	0.869177263966225	-0.408286423472571	1.46792034349845	-0.408286423472571	-0.408286423472571	-0.408286423472571	-0.408286423472571	-0.408286423472571	0.564451901828799	-0.408286423472571	0.526597280300281	-0.408286423472571	0.677443606066327	-0.408286423472571	-0.408286423472571	-0.408286423472571	-0.408286423472571	-0.408286423472571	-0.408286423472571	-0.408286423472571	0.485952726757458	-0.408286423472571	-0.408286423472571	-0.408286423472571	-0.408286423472571	1.56058980674161	-0.408286423472571	-0.408286423472571	-0.408286423472571	-0.408286423472571	-0.408286423472571	-0.408286423472571	-0.408286423472571	-0.408286423472571	-0.408286423472571	1.62250607651115	-0.408286423472571	-0.408286423472571	-0.408286423472571	-0.408286423472571	-0.408286423472571	-0.408286423472571	-0.408286423472571	-0.408286423472571	-0.408286423472571	1.29748958239415	1.55630771311989	-0.408286423472571	-0.408286423472571	-0.408286423472571	-0.408286423472571	-0.408286423472571	-0.408286423472571	-0.408286423472571	1.39826611111539	-0.408286423472571	-0.408286423472571	-0.408286423472571	-0.408286423472571	-0.408286423472571	-0.408286423472571	-0.408286423472571	-0.408286423472571	-0.408286423472571	-0.408286423472571	-0.408286423472571	0.947394787979143	-0.408286423472571	-0.408286423472571	-0.408286423472571	-0.408286423472571	-0.408286423472571	-0.408286423472571	1.30565939851076	-0.408286423472571	-0.408286423472571	1.17516519447866	-0.408286423472571	-0.408286423472571	2.38091842967432	-0.408286423472571	-0.408286423472571	-0.408286423472571	-0.408286423472571	-0.408286423472571	-0.408286423472571	-0.408286423472571	-0.408286423472571	-0.408286423472571	-0.408286423472571	-0.408286423472571	-0.408286423472571	-0.408286423472571	-0.408286423472571	-0.408286423472571	-0.408286423472571	-0.408286423472571	-0.408286423472571	1.11676894818248	-0.408286423472571	-0.408286423472571	-0.408286423472571	-0.408286423472571	-0.408286423472571	-0.408286423472571	-0.408286423472571	-0.408286423472571	-0.408286423472571	-0.408286423472571	-0.408286423472571	-0.408286423472571	-0.408286423472571	-0.408286423472571	-0.408286423472571	-0.408286423472571	-0.408286423472571	-0.408286423472571	-0.408286423472571	-0.408286423472571	1.32256048281308	0.997867907742615	1.29794130031045	-0.408286423472571	-0.408286423472571	-0.408286423472571	-0.408286423472571	1.51281521424933	-0.408286423472571	-0.408286423472571	-0.408286423472571	-0.408286423472571	-0.408286423472571	-0.408286423472571	-0.408286423472571	-0.408286423472571	1.16392459230003	-0.408286423472571	-0.408286423472571	-0.408286423472571	-0.408286423472571	-0.408286423472571	-0.408286423472571	1.33791804910429	-0.408286423472571	-0.408286423472571	-0.408286423472571	-0.408286423472571	-0.408286423472571	-0.408286423472571	-0.408286423472571	2.06600567413145	-0.408286423472571	-0.408286423472571	-0.408286423472571	-0.408286423472571	-0.408286423472571	-0.408286423472571	-0.408286423472571	-0.408286423472571	-0.408286423472571	-0.408286423472571	1.24562056999181	2.27489109853199	-0.408286423472571	-0.408286423472571	-0.408286423472571	-0.408286423472571	-0.408286423472571	-0.408286423472571	-0.408286423472571	-0.408286423472571	-0.408286423472571	-0.408286423472571	-0.408286423472571	-0.408286423472571	-0.408286423472571	-0.408286423472571	-0.408286423472571	-0.408286423472571	1.25071416732653	-0.408286423472571	-0.408286423472571	-0.408286423472571	-0.408286423472571	-0.408286423472571	-0.408286423472571	-0.408286423472571	-0.408286423472571	-0.408286423472571	-0.408286423472571	-0.408286423472571	-0.408286423472571	-0.408286423472571	-0.408286423472571	-0.408286423472571	-0.408286423472571	1.66839444625597	-0.408286423472571	-0.408286423472571	-0.408286423472571	-0.408286423472571	-0.408286423472571	-0.408286423472571	-0.408286423472571	2.70108550505135	-0.408286423472571	-0.408286423472571	-0.408286423472571	-0.408286423472571	-0.408286423472571	-0.408286423472571	-0.408286423472571	-0.408286423472571	1.50355696414659	-0.408286423472571	-0.408286423472571	-0.408286423472571	-0.408286423472571	-0.408286423472571	-0.408286423472571	-0.408286423472571	-0.408286423472571	-0.408286423472571	-0.408286423472571	2.01977761996303	-0.408286423472571	-0.408286423472571	-0.408286423472571	-0.408286423472571	-0.408286423472571	2.01558247835282	1.66656155534847	-0.408286423472571	-0.408286423472571	-0.408286423472571	-0.408286423472571	-0.408286423472571	-0.408286423472571	-0.408286423472571	1.98259316395238	-0.408286423472571	-0.408286423472571	-0.408286423472571	-0.408286423472571	-0.408286423472571	-0.408286423472571	-0.408286423472571	-0.408286423472571	-0.408286423472571	1.12803661610186	-0.408286423472571	-0.408286423472571	-0.408286423472571	-0.408286423472571	-0.408286423472571	-0.408286423472571	1.00656057315355	-0.408286423472571	-0.408286423472571	-0.408286423472571	1.35356737062345	-0.408286423472571	1.0254348980837	-0.408286423472571	1.88504742402689	-0.408286423472571	1.80320467302675	-0.408286423472571	-0.408286423472571	-0.408286423472571	-0.408286423472571	-0.408286423472571	-0.408286423472571	-0.408286423472571	1.8873290609279	1.9145186048857	1.90780029917634	-0.408286423472571	-0.408286423472571	-0.408286423472571	-0.408286423472571	-0.408286423472571	-0.408286423472571	-0.408286423472571	2.56658949054932	-0.408286423472571	-0.408286423472571	1.45284538767219	1.77468033624072	-0.408286423472571	-0.408286423472571	-0.408286423472571	-0.408286423472571	-0.408286423472571	1.45684001947509	-0.408286423472571	-0.408286423472571	1.63327399629181	-0.408286423472571	-0.408286423472571	-0.408286423472571	-0.408286423472571	-0.408286423472571	-0.408286423472571	-0.408286423472571	-0.408286423472571	-0.408286423472571	-0.408286423472571	-0.408286423472571	-0.408286423472571	-0.408286423472571	-0.408286423472571	-0.408286423472571	-0.408286423472571	-0.408286423472571	-0.408286423472571	-0.408286423472571	-0.408286423472571	1.39538067702296	1.56797746559713	-0.408286423472571	1.39368793856366	-0.408286423472571	-0.408286423472571	-0.408286423472571	1.2232381595954	1.18958663692295	-0.408286423472571	-0.408286423472571	-0.408286423472571	-0.408286423472571	-0.408286423472571	-0.408286423472571	-0.408286423472571	-0.408286423472571	-0.408286423472571	-0.408286423472571	-0.408286423472571	-0.408286423472571	-0.408286423472571	-0.408286423472571	-0.408286423472571	0.752486054836625	-0.408286423472571	-0.408286423472571	-0.408286423472571	-0.408286423472571	0.766861015972285	0.934307450377328	-0.408286423472571	-0.408286423472571	-0.408286423472571	-0.408286423472571	-0.408286423472571	-0.408286423472571	-0.408286423472571	1.08159572689957	-0.408286423472571	-0.408286423472571	-0.408286423472571	-0.408286423472571	-0.408286423472571	1.22214260361215	-0.408286423472571	-0.408286423472571	-0.408286423472571	-0.408286423472571	-0.408286423472571	-0.408286423472571	0.994561738296064	-0.408286423472571	-0.408286423472571	-0.408286423472571	-0.408286423472571	-0.408286423472571	2.26060275471612	-0.408286423472571	-0.408286423472571	-0.408286423472571	-0.408286423472571	-0.408286423472571	-0.408286423472571	-0.408286423472571	-0.408286423472571	-0.408286423472571	-0.408286423472571	-0.408286423472571	-0.408286423472571	-0.408286423472571	-0.408286423472571	0.53581031892655	-0.408286423472571	-0.408286423472571	1.22070703370667	-0.408286423472571	0.493194420277334	0.521371400025714	0.477736407770798	-0.408286423472571	1.27911069959716	-0.408286423472571	-0.408286423472571	-0.408286423472571	-0.408286423472571	-0.408286423472571	1.42837481695167	0.285785614522127	-0.408286423472571	-0.408286423472571	-0.408286423472571	-0.408286423472571	-0.408286423472571	1.52040866253215	-0.408286423472571	-0.408286423472571	-0.408286423472571	0.986021051406971	-0.408286423472571	-0.408286423472571	-0.408286423472571	-0.408286423472571	1.30474755580488	-0.408286423472571	-0.408286423472571	1.49344472978071	-0.408286423472571	0.840899964609149	-0.408286423472571	-0.408286423472571	-0.408286423472571	-0.408286423472571	1.17182659321552	-0.408286423472571	1.36182975972413	-0.408286423472571	-0.408286423472571	-0.408286423472571	-0.408286423472571	-0.408286423472571	-0.408286423472571	-0.408286423472571	-0.408286423472571	-0.408286423472571	-0.408286423472571	-0.408286423472571	-0.408286423472571	-0.408286423472571	-0.408286423472571	-0.408286423472571	-0.408286423472571	-0.408286423472571	-0.408286423472571	-0.408286423472571	-0.408286423472571	-0.408286423472571	-0.408286423472571	-0.408286423472571	1.53877884992403	-0.408286423472571	0.786678419206729	-0.408286423472571	-0.408286423472571	-0.408286423472571	-0.408286423472571	-0.408286423472571	-0.408286423472571	1.01608742195886	-0.408286423472571	-0.408286423472571	-0.408286423472571	-0.408286423472571	-0.408286423472571	-0.408286423472571	-0.408286423472571	-0.408286423472571	-0.408286423472571	-0.408286423472571	-0.408286423472571	-0.408286423472571	-0.408286423472571	-0.408286423472571	-0.408286423472571	-0.408286423472571	-0.408286423472571	-0.408286423472571	-0.408286423472571	-0.408286423472571	-0.408286423472571	-0.408286423472571	-0.408286423472571	1.42626404438485	-0.408286423472571	-0.408286423472571	-0.408286423472571	-0.408286423472571	-0.408286423472571	-0.408286423472571	-0.408286423472571	-0.408286423472571	-0.408286423472571	-0.408286423472571	-0.408286423472571	0.318694524283233	-0.408286423472571	-0.408286423472571	-0.408286423472571	-0.408286423472571	-0.408286423472571	1.61782001907693	-0.408286423472571	-0.408286423472571	-0.408286423472571	-0.408286423472571	-0.408286423472571	-0.408286423472571	-0.408286423472571	1.19392745544655	1.18487928062691	-0.408286423472571	-0.408286423472571	0.82140825788598	-0.408286423472571	-0.408286423472571	-0.408286423472571	0.680576578370977	-0.408286423472571	-0.408286423472571	-0.408286423472571	-0.408286423472571	0.785997217848268	-0.408286423472571	-0.408286423472571	0.582346584433189	-0.408286423472571	-0.408286423472571	0.973652657383156	-0.408286423472571	-0.408286423472571	-0.408286423472571	-0.408286423472571	-0.408286423472571	2.20094733351434	-0.408286423472571	-0.408286423472571	-0.408286423472571	-0.408286423472571	-0.408286423472571	1.69066644148125	-0.408286423472571	-0.408286423472571	-0.408286423472571	-0.408286423472571	-0.408286423472571	-0.408286423472571	-0.408286423472571	-0.408286423472571	-0.408286423472571	-0.408286423472571	-0.408286423472571	-0.408286423472571	-0.408286423472571	-0.408286423472571	-0.408286423472571	-0.408286423472571	-0.408286423472571	-0.408286423472571	-0.408286423472571	-0.408286423472571	-0.408286423472571	-0.408286423472571	1.37033931188358	-0.408286423472571	-0.408286423472571	-0.408286423472571	-0.408286423472571	-0.408286423472571	-0.408286423472571	-0.408286423472571	-0.408286423472571	1.46195067106939	0.7357054382219	1.68621735904586	-0.408286423472571	-0.408286423472571	-0.408286423472571	-0.408286423472571	1.40990679418648	1.54881160295965	-0.408286423472571	2.28914997813461	-0.408286423472571	-0.408286423472571	1.07147201521633	-0.408286423472571	-0.408286423472571	1.64327231015358	-0.408286423472571	1.61423955476285	0.763060912795234	1.498200337762	-0.408286423472571	1.56550829099269	-0.408286423472571	1.53678554358859	1.39402621581778	-0.408286423472571	-0.408286423472571	-0.408286423472571	-0.408286423472571	-0.408286423472571	0.619122738980267	0.975447239212974	-0.408286423472571	-0.408286423472571	0.823008606924475	-0.408286423472571	-0.408286423472571	-0.408286423472571	-0.408286423472571	-0.408286423472571	-0.408286423472571	-0.408286423472571	-0.408286423472571	-0.408286423472571	-0.408286423472571	-0.408286423472571	0.712389498282056	-0.408286423472571	-0.408286423472571	-0.408286423472571	0.441025349885338	-0.408286423472571	-0.408286423472571	0.61149435163171	-0.408286423472571	-0.408286423472571	0.957716090378661	-0.408286423472571	0.266730275049524	-0.408286423472571	0.475405907090865	-0.408286423472571	-0.408286423472571	0.188679526715513	-0.408286423472571	0.205981354708072	0.340159239655727	0.947705179426055	-0.408286423472571	-0.408286423472571	-0.408286423472571	0.167890814857016	0.185384814704179	0.649049294958768	-0.408286423472571	-0.408286423472571	-0.408286423472571	-0.408286423472571	-0.408286423472571	-0.408286423472571	-0.408286423472571	-0.408286423472571	-0.408286423472571	-0.408286423472571	-0.408286423472571	-0.408286423472571	-0.408286423472571	-0.408286423472571	-0.408286423472571	-0.408286423472571	-0.408286423472571	-0.408286423472571	-0.408286423472571	-0.408286423472571	-0.408286423472571	-0.408286423472571	-0.408286423472571	-0.408286423472571	-0.408286423472571	-0.408286423472571	-0.408286423472571	-0.408286423472571	-0.408286423472571	-0.408286423472571	1.24872939923424	-0.408286423472571	-0.408286423472571	-0.408286423472571	-0.408286423472571	-0.408286423472571	-0.408286423472571	-0.408286423472571	-0.408286423472571	-0.408286423472571	-0.408286423472571	-0.408286423472571	-0.408286423472571	-0.408286423472571	-0.408286423472571	-0.408286423472571	-0.408286423472571	-0.408286423472571	-0.408286423472571	-0.408286423472571	-0.408286423472571	-0.408286423472571	1.08148244696562	-0.408286423472571	-0.408286423472571	-0.408286423472571	-0.408286423472571	-0.408286423472571	-0.408286423472571	1.3489055378282	-0.408286423472571	1.70342408039076	-0.408286423472571	-0.408286423472571	-0.408286423472571	-0.408286423472571	-0.408286423472571	-0.408286423472571	-0.408286423472571	-0.408286423472571	-0.408286423472571	-0.408286423472571	-0.408286423472571	-0.408286423472571	-0.408286423472571	-0.408286423472571	-0.408286423472571	-0.408286423472571	-0.408286423472571	1.2797730308014	-0.408286423472571	-0.408286423472571	-0.408286423472571	-0.408286423472571	-0.408286423472571	-0.408286423472571	1.7015234322561	-0.408286423472571	-0.408286423472571	-0.408286423472571	-0.408286423472571	-0.408286423472571	-0.408286423472571	-0.408286423472571	-0.408286423472571	-0.408286423472571	-0.408286423472571	-0.408286423472571	-0.408286423472571	-0.408286423472571	-0.408286423472571	-0.408286423472571	-0.408286423472571	-0.408286423472571	-0.408286423472571	-0.408286423472571	-0.408286423472571	-0.408286423472571	-0.408286423472571	-0.408286423472571	-0.408286423472571	1.86613307003493	-0.408286423472571	-0.408286423472571	-0.408286423472571	-0.408286423472571	-0.408286423472571	-0.408286423472571	-0.408286423472571	-0.408286423472571	-0.408286423472571	-0.408286423472571	-0.408286423472571	-0.408286423472571	-0.408286423472571	-0.408286423472571	-0.408286423472571	-0.408286423472571	1.93105785963373	-0.408286423472571	1.7177985505459	-0.408286423472571	-0.408286423472571	-0.408286423472571	-0.408286423472571	-0.408286423472571	1.00088759931656	-0.408286423472571	-0.408286423472571	-0.408286423472571	-0.408286423472571	1.39031257956835	-0.408286423472571	-0.408286423472571	-0.408286423472571	-0.408286423472571	-0.408286423472571	-0.408286423472571	-0.408286423472571	-0.408286423472571	-0.408286423472571	-0.408286423472571	1.23636738346868	-0.408286423472571	-0.408286423472571	-0.408286423472571	-0.408286423472571	-0.408286423472571	-0.408286423472571	1.60797961907393	-0.408286423472571	-0.408286423472571	-0.408286423472571	-0.408286423472571	1.45465886162354	-0.408286423472571	1.34140545654362	-0.408286423472571	-0.408286423472571	-0.408286423472571	-0.408286423472571	-0.408286423472571	-0.408286423472571	-0.408286423472571	-0.408286423472571	-0.408286423472571	-0.408286423472571	-0.408286423472571	1.55529111808524	-0.408286423472571	2.10687977280825	-0.408286423472571	1.17619543696444	-0.408286423472571	-0.408286423472571	-0.408286423472571	2.3920318958437	-0.408286423472571	-0.408286423472571	-0.408286423472571	-0.408286423472571	-0.408286423472571	-0.408286423472571	-0.408286423472571	1.44222214334213	1.86501471175969	1.14787003267816	1.16570166167662	2.55202817646647	1.82661948517562	1.69867942198205	1.48213422856478	1.08170902481589	-0.408286423472571	1.19405938221244	1.18383715335837	-0.408286423472571	-0.408286423472571	-0.408286423472571	1.62655705900814	-0.408286423472571	0.988888956939064	-0.408286423472571	-0.408286423472571	-0.408286423472571	-0.408286423472571	-0.408286423472571	-0.408286423472571	-0.408286423472571	-0.408286423472571	-0.408286423472571	-0.408286423472571	-0.408286423472571	-0.408286423472571	-0.408286423472571	-0.408286423472571	-0.408286423472571	-0.408286423472571	-0.408286423472571	-0.408286423472571	-0.408286423472571	-0.408286423472571	-0.408286423472571	-0.408286423472571	-0.408286423472571	0.882533446037316	-0.408286423472571	-0.408286423472571	-0.408286423472571	1.72082008389586	0.518460538849454	-0.408286423472571	-0.408286423472571	-0.408286423472571	-0.408286423472571	-0.408286423472571	-0.408286423472571	-0.408286423472571	-0.408286423472571	-0.408286423472571	-0.408286423472571	1.0517574900494	0.8043786990217	-0.408286423472571	-0.408286423472571	-0.408286423472571	-0.408286423472571	-0.408286423472571	1.35647414632329	2.39158539990696	-0.408286423472571	-0.408286423472571	-0.408286423472571	1.3217845985841	-0.408286423472571	-0.408286423472571	-0.408286423472571	-0.408286423472571	-0.408286423472571	-0.408286423472571	-0.408286423472571	-0.408286423472571	1.88447779582583	-0.408286423472571	-0.408286423472571	-0.408286423472571	-0.408286423472571	-0.408286423472571	-0.408286423472571	-0.408286423472571	-0.408286423472571	-0.408286423472571	-0.408286423472571	-0.408286423472571	-0.408286423472571	-0.408286423472571	-0.408286423472571	-0.408286423472571	-0.408286423472571	-0.408286423472571	-0.408286423472571	-0.408286423472571	-0.408286423472571	1.89794710967833	-0.408286423472571	-0.408286423472571	-0.408286423472571	-0.408286423472571	1.71082439899596	-0.408286423472571	-0.408286423472571	-0.408286423472571	-0.408286423472571	-0.408286423472571	-0.408286423472571	-0.408286423472571	-0.408286423472571	-0.408286423472571	-0.408286423472571	-0.408286423472571	-0.408286423472571	-0.408286423472571	-0.408286423472571	-0.408286423472571	1.69231075664986	-0.408286423472571	-0.408286423472571	-0.408286423472571	-0.408286423472571	-0.408286423472571	-0.408286423472571	-0.408286423472571	-0.408286423472571	-0.408286423472571	-0.408286423472571	-0.408286423472571	-0.408286423472571	-0.408286423472571	-0.408286423472571	-0.408286423472571	-0.408286423472571	-0.408286423472571	-0.408286423472571	-0.408286423472571	-0.408286423472571	-0.408286423472571	-0.408286423472571	-0.408286423472571	-0.408286423472571	-0.408286423472571	-0.408286423472571	-0.408286423472571	1.51514482159077	2.15039224697034	-0.408286423472571	-0.408286423472571	-0.408286423472571	-0.408286423472571	-0.408286423472571	-0.408286423472571	-0.408286423472571	-0.408286423472571	-0.408286423472571	-0.408286423472571	1.37149146973696	2.02171930341889	-0.408286423472571	-0.408286423472571	-0.408286423472571	1.13239817983462	-0.408286423472571	-0.408286423472571	1.56161231480917	2.01558247835282	-0.408286423472571	-0.408286423472571	-0.408286423472571	-0.408286423472571	-0.408286423472571	-0.408286423472571	-0.408286423472571	-0.408286423472571	-0.408286423472571	-0.408286423472571	-0.408286423472571	-0.408286423472571	-0.408286423472571	-0.408286423472571	-0.408286423472571	-0.408286423472571	-0.408286423472571	-0.408286423472571	2.05226487514501	-0.408286423472571	1.58209610138392	-0.408286423472571	1.71034525699723	-0.408286423472571	-0.408286423472571	-0.408286423472571	-0.408286423472571	-0.408286423472571	-0.408286423472571	-0.408286423472571	-0.408286423472571	-0.408286423472571	-0.408286423472571	-0.408286423472571	-0.408286423472571	-0.408286423472571	-0.408286423472571	-0.408286423472571	-0.408286423472571	-0.408286423472571	-0.408286423472571	-0.408286423472571	-0.408286423472571	-0.408286423472571	-0.408286423472571	-0.408286423472571	-0.408286423472571	-0.408286423472571	-0.408286423472571	-0.408286423472571	-0.408286423472571	-0.408286423472571	-0.408286423472571	-0.408286423472571	-0.408286423472571	-0.408286423472571	-0.408286423472571	-0.408286423472571	-0.408286423472571	-0.408286423472571	-0.408286423472571	-0.408286423472571	1.2100581133482	-0.408286423472571	-0.408286423472571	-0.408286423472571	1.00098848783295	2.26461009189551	1.23594937431833	-0.408286423472571	-0.408286423472571	1.07899482896292	-0.408286423472571	0.712263733510432	0.788330957382797	-0.408286423472571	-0.408286423472571	-0.408286423472571	-0.408286423472571	1.84591167107915	-0.408286423472571	-0.408286423472571	-0.408286423472571	-0.408286423472571	-0.408286423472571	-0.408286423472571	-0.408286423472571	-0.408286423472571	0.811820505209578	-0.408286423472571	-0.408286423472571	-0.408286423472571	-0.408286423472571	-0.408286423472571	-0.408286423472571	-0.408286423472571	-0.408286423472571	1.12622691517898	-0.408286423472571	-0.408286423472571	-0.408286423472571	-0.408286423472571	-0.408286423472571	-0.408286423472571	1.75945777305068	-0.408286423472571	-0.408286423472571	-0.408286423472571	-0.408286423472571	-0.408286423472571	-0.408286423472571	-0.408286423472571	-0.408286423472571	-0.408286423472571	-0.408286423472571	-0.408286423472571	-0.408286423472571	-0.408286423472571	1.2488710023714	-0.408286423472571	-0.408286423472571	-0.408286423472571	-0.408286423472571	-0.408286423472571	-0.408286423472571	-0.408286423472571	0.789195018432355	-0.408286423472571	-0.408286423472571	-0.408286423472571	-0.408286423472571	1.05753746534251	1.02522578968646	-0.408286423472571	-0.408286423472571	-0.408286423472571	-0.408286423472571	-0.408286423472571	-0.408286423472571	-0.408286423472571	-0.408286423472571	-0.408286423472571	-0.408286423472571	1.98650537149309	1.09152041025483	-0.408286423472571	-0.408286423472571	1.5585482127332	1.1825365053463	-0.408286423472571	-0.408286423472571	1.29884549539179	-0.408286423472571	-0.408286423472571	-0.408286423472571	-0.408286423472571	-0.408286423472571	-0.408286423472571	0.651792165692719	1.50855994399865	0.599354393173	0.680695166111761	-0.408286423472571	-0.408286423472571	-0.408286423472571	-0.408286423472571	-0.408286423472571	-0.408286423472571	-0.408286423472571	-0.408286423472571	-0.408286423472571	-0.408286423472571	-0.408286423472571	0.997968347475157	-0.408286423472571	-0.408286423472571	-0.408286423472571	-0.408286423472571	-0.408286423472571	-0.408286423472571	-0.408286423472571	-0.408286423472571	-0.408286423472571	-0.408286423472571	-0.408286423472571	1.12034618500399	-0.408286423472571	-0.408286423472571	-0.408286423472571	-0.408286423472571	-0.408286423472571	-0.408286423472571	1.09925820436277	0.574396692520835	-0.408286423472571	-0.408286423472571	-0.408286423472571	-0.408286423472571	-0.408286423472571	-0.408286423472571	0.90951613940049	-0.408286423472571	-0.408286423472571	-0.408286423472571	-0.408286423472571	-0.408286423472571	-0.408286423472571	-0.408286423472571	-0.408286423472571	-0.408286423472571	-0.408286423472571	-0.408286423472571	-0.408286423472571	0.875091801910825	-0.408286423472571	-0.408286423472571	-0.408286423472571	-0.408286423472571	-0.408286423472571	-0.408286423472571	-0.408286423472571	-0.408286423472571	-0.408286423472571	-0.408286423472571	-0.408286423472571	-0.408286423472571	0.773064230166358	0.92750015251201	0.671757195875314	-0.408286423472571	-0.408286423472571	0.700815804051065	-0.408286423472571	-0.408286423472571	1.00706939844351	2.03590077482873	1.14279993499135	-0.408286423472571	-0.408286423472571	-0.408286423472571	0.767762926281822	0.612220825605725	0.861608553487832	-0.408286423472571	-0.408286423472571	0.738072129629423	-0.408286423472571	-0.408286423472571	-0.408286423472571	-0.408286423472571	0.925426874937627	1.11724490108324	1.23748316971705	1.12310064479757	-0.408286423472571	-0.408286423472571	-0.408286423472571	-0.408286423472571	0.493759520071776	-0.408286423472571	0.62649445780459	-0.408286423472571	0.495215944989223	-0.408286423472571	-0.408286423472571	-0.408286423472571	-0.408286423472571	-0.408286423472571	0.751405607446572	0.65022303244071	-0.408286423472571	-0.408286423472571	0.511641992823587	-0.408286423472571	-0.408286423472571	-0.408286423472571	-0.408286423472571	0.892453010566747	-0.408286423472571	-0.408286423472571	-0.408286423472571	-0.408286423472571	0.418522708495408	0.510466558836251	-0.408286423472571	-0.408286423472571	0.536120603807718	-0.408286423472571	-0.408286423472571	-0.408286423472571	-0.408286423472571	-0.408286423472571	0.466282917979528	0.286023253045653	-0.408286423472571	-0.408286423472571	-0.408286423472571	0.618359918090556	-0.408286423472571	0.19924209034989	0.137753184194711	0.327473961647435	-0.408286423472571	0.739193229894281	-0.408286423472571	-0.408286423472571	0.496027136903032	-0.408286423472571	0.454756698766508	1.19168818675394	-0.408286423472571	-0.408286423472571	-0.408286423472571	0.766029743785899	-0.408286423472571	0.908638843313242	-0.408286423472571	0.599506220730017	-0.408286423472571	0.732761133670584	0.999980277687071	-0.408286423472571	-0.408286423472571	-0.408286423472571	0.750091600645569	-0.408286423472571	0.269504004040299	-0.408286423472571	-0.408286423472571	-0.408286423472571	-0.408286423472571	-0.408286423472571	0.742968688769349	-0.408286423472571	-0.408286423472571	0.536875017641843	1.38143255515907	-0.408286423472571	-0.408286423472571	-0.408286423472571	1.16031995645072	-0.408286423472571	-0.408286423472571	-0.408286423472571	-0.408286423472571	0.422023807795764	-0.408286423472571	-0.408286423472571	0.462694560492894	0.370696085105006	-0.408286423472571	0.409849784909714	0.253219786843366	0.155874155838794	-0.408286423472571	-0.408286423472571	0.3665488438664	0.432044715523887	-0.408286423472571	-0.408286423472571	0.337485284419125	-0.408286423472571	-0.408286423472571	-0.408286423472571	0.527162296469554	-0.408286423472571	-0.408286423472571	0.998722120944711	0.481805654069011	-0.408286423472571	-0.408286423472571	-0.408286423472571	0.284978870498052	0.993563054904492	-0.408286423472571	-0.408286423472571	-0.408286423472571	-0.408286423472571	-0.408286423472571	-0.408286423472571	-0.408286423472571	0.338971489610139	-0.408286423472571	0.935266210115784	0.360250511203013	0.799371398139669	-0.408286423472571	-0.408286423472571	-0.408286423472571	-0.408286423472571	-0.408286423472571	-0.408286423472571	-0.408286423472571	1.2685149330492	1.23574045365028	-0.408286423472571	0.502735172498876	1.51368810751277	-0.408286423472571	0.636257115931721	-0.408286423472571	-0.408286423472571	-0.408286423472571	-0.408286423472571	0.705887860192998	-0.408286423472571	0.60107784292504	1.36533762837143	-0.408286423472571	-0.408286423472571	-0.408286423472571	-0.408286423472571	0.410313875322845	-0.408286423472571	0.421614366666015	-0.408286423472571	-0.408286423472571	-0.408286423472571	-0.408286423472571	0.806824145685028	0.589584692590294	0.700508061984031	-0.408286423472571	-0.408286423472571	-0.408286423472571	0.869465476617195	-0.408286423472571	0.903226453551675	-0.408286423472571	-0.408286423472571	-0.408286423472571	-0.408286423472571	-0.408286423472571	-0.408286423472571	-0.408286423472571	-0.408286423472571	-0.408286423472571	-0.408286423472571	-0.408286423472571	0.360834748634915	-0.408286423472571	-0.408286423472571	0.228808893521327	0.147855504762827	-0.408286423472571	0.523566781194882	-0.408286423472571	0.433656821148714	-0.408286423472571	-0.408286423472571	-0.408286423472571	-0.408286423472571	-0.408286423472571	0.557068863024068	-0.408286423472571	-0.408286423472571	0.804341724695683	-0.408286423472571	-0.408286423472571	-0.408286423472571	-0.408286423472571	0.943774116972282	0.757305584891084	-0.408286423472571	-0.408286423472571	0.629871294350026	-0.408286423472571	0.387337187066441	-0.408286423472571	-0.408286423472571	0.975252997209795	-0.408286423472571	-0.408286423472571	0.951644387287207	-0.408286423472571	-0.408286423472571	-0.408286423472571	-0.408286423472571	-0.408286423472571	-0.408286423472571	-0.408286423472571	-0.408286423472571	-0.408286423472571	-0.408286423472571	-0.408286423472571	0.391586831991859	0.366786321739998	0.782816928489984	0.573940163044054	0.201868544335273	-0.408286423472571	-0.408286423472571	-0.408286423472571	0.341545154038351	-0.408286423472571	0.443858370345565	0.237706008200017	0.458129955439866	-0.408286423472571	-0.408286423472571	-0.408286423472571	-0.408286423472571	0.179974258512156	-0.408286423472571	0.61289635513947	0.411110701353827	-0.408286423472571	0.230713227266091	0.245296424095899	0.827258828651459	-0.408286423472571	-0.408286423472571	-0.408286423472571	-0.408286423472571	1.20931749585094	0.576275407391209	-0.408286423472571	0.218236590071431	-0.408286423472571	0.0864180926459653	0.459938745904781	0.373088329239483	-0.408286423472571	0.308586757416576	-0.408286423472571	-0.408286423472571	-0.408286423472571	0.168364550699974	0.571903075780374	-0.408286423472571	0.144892283399619	-0.408286423472571	0.15134296177872	0.0702356437008307	-0.408286423472571	0.559020281548464	-0.408286423472571	-0.408286423472571	0.383535904891898	-0.408286423472571	1.32159074259307	1.61312120732641	-0.408286423472571	0.735115330948165	0.753478282272631	0.468927155689298	0.449327080875318	0.321799049189365	-0.408286423472571	0.207759804232656	1.19878606436398	-0.408286423472571	0.454442974961743	0.877256588664664	0.526249923037415	0.822188845031233	0.0859860493251998	0.122794987852573	0.909252823663183	-0.408286423472571	-0.408286423472571	0.20255627553509	0.659054795935907	0.167890814857016	0.514699786510734	-0.408286423472571	0.129415802556609	-0.408286423472571	0.14216902518026	0.406698193031612	0.722459899010291	-0.408286423472571	0.0930527216419786	1.12504698465522	-0.0262318972831332	-0.408286423472571	-0.408286423472571	-0.408286423472571	-0.408286423472571	-0.408286423472571	-0.408286423472571	-0.408286423472571	-0.408286423472571	-0.408286423472571	-0.408286423472571	-0.408286423472571	0.970800996860108	-0.408286423472571	0.701185325589398	-0.408286423472571	-0.408286423472571	-0.408286423472571	2.24985088374106	-0.408286423472571	-0.408286423472571	-0.408286423472571	1.04451833915164	-0.408286423472571	-0.408286423472571	-0.408286423472571	-0.408286423472571	0.879512633481762	-0.408286423472571	1.13776431726844	-0.408286423472571	-0.408286423472571	-0.408286423472571	-0.408286423472571	-0.408286423472571	1.11974876033366	-0.408286423472571	0.658116551370926	-0.408286423472571	-0.408286423472571	-0.408286423472571	0.566623067473849	-0.408286423472571	-0.408286423472571	-0.408286423472571	-0.408286423472571	-0.408286423472571	-0.408286423472571	-0.408286423472571	-0.408286423472571	-0.408286423472571	0.429047509212255	0.888449357300858	0.593369306714727	-0.408286423472571	-0.408286423472571	0.437537409928225	1.44941015307781	-0.408286423472571	-0.408286423472571	-0.408286423472571	-0.408286423472571	-0.408286423472571	-0.408286423472571	-0.408286423472571	1.03644985371475	-0.408286423472571	-0.408286423472571	-0.408286423472571	-0.408286423472571	-0.408286423472571	-0.408286423472571	-0.408286423472571	-0.408286423472571	-0.408286423472571	-0.408286423472571	-0.408286423472571	-0.408286423472571	0.678033319998745	0.444110322415482	-0.408286423472571	0.203043214826434	-0.408286423472571	-0.408286423472571	-0.408286423472571	-0.408286423472571	0.49464899000147	-0.408286423472571	0.511053893821752	-0.408286423472571	-0.408286423472571	-0.408286423472571	-0.408286423472571	-0.408286423472571	-0.408286423472571	-0.408286423472571	0.508667362472661	-0.408286423472571	-0.408286423472571	0.618333634546487	-0.408286423472571	-0.408286423472571	-0.408286423472571	-0.408286423472571	-0.408286423472571	-0.408286423472571	-0.408286423472571	-0.408286423472571	0.511263841394949	-0.408286423472571	0.247576965865418	-0.408286423472571	-0.408286423472571	-0.408286423472571	-0.408286423472571	0.109308738021456	0.732598016946072	-0.408286423472571	-0.408286423472571	0.279197766843374	0.180297793878699	-0.408286423472571	-0.408286423472571	-0.408286423472571	-0.408286423472571	-0.408286423472571	0.250065735596777	0.332818147312054	0.992532632552624	-0.408286423472571	0.539927332210529	0.27342151555767	-0.408286423472571	-0.408286423472571	1.33483923177248	0.531180817943884	-0.408286423472571	0.0732089565373318	0.0537490361755542	-0.408286423472571	-0.408286423472571	0.242728980395084	-0.408286423472571	-0.408286423472571	-0.408286423472571	-0.408286423472571	-0.408286423472571	0.0188440407555848	0.368065293283592	-0.0321309136793285	0.416530671623227	-0.154589852058241	-0.14736058565907	-0.408286423472571	0.0566308407240982	0.0783892116893076	0.128919158440685	0.128380988492728	0.1161199385638	0.388481648627957	-0.0514940854201562	0.55067882377908	-0.0611781304484913	-0.408286423472571	0.245001968807977	0.707693032463849	0.46423954720417	-0.408286423472571	0.767901807966563	0.629575594637511	0.643201886937834	0.846570714683301	-0.113963527624248	0.406857106540918	0.502642457217258	-0.117844774048545	-0.101794352863063	0.388675334445969	0.0956945715604585	0.298011707981323	-0.124127450309555	0.19924209034989	-0.408286423472571	0.562553161319815	0.273857068868945	0.0868468846808867	0.103143544613543	0.377449355054471	-0.079020604606824	-0.0547368568623294	-0.080843924139908	-0.24909160076359	0.0347264412330383	0.337315028474865	0.687936422568691	0.408308860547707	0.0412102755012745	0.186218092656896	0.635758645733546	0.203392822787348	-0.408286423472571	0.246128653622061	-0.115363957650703	0.094786002735536	-0.148926140465682	0.380186018295265	0.264328488087447	-0.175471994271578	-0.039182640054955	0.604236138180443	0.0451787395986584	0.314557737859632	0.0109875340021336	-0.0952301892578262	-0.228589360091365	0.177487386960916	0.505844997256582	0.503322815067334	0.114276222854108	-0.0635944548297149	0.133155877073139	0.185488845786957	0.409171185130691	0.141955701495135	-0.049998015206291	-0.200173865562919	-0.169446837334625	-0.144928959351177	-0.0337731284518468	-0.0793532682223573	-0.137572765634717	-0.0975296827959513	0.530457521699613	0.232232855860561	0.181467204698331	6.90969919099082e-05	0.133607051585111	0.183805750542322	0.122651874184439	0.288605579220243	0.00108862679506275	0.224600202487264	0.552714108911575	0.320545580454393	0.255400965579063	0.385309921885928	-0.408286423472571	-0.408286423472571	0.27362776028977	-0.408286423472571	0.274408045009171	-0.408286423472571	-0.408286423472571	-0.408286423472571	0.173195274351902	-0.408286423472571	-0.408286423472571	-0.408286423472571	0.625347173685288	-0.408286423472571	-0.408286423472571	0.5773384287945	-0.408286423472571	0.091920229104934	0.103674900609355	0.765222719894105	-0.408286423472571	0.0884201511003455	-0.408286423472571	-0.0679790197229172	0.674153277619915	-0.408286423472571	-0.408286423472571	0.171818592540863	-0.408286423472571	-0.408286423472571	-0.408286423472571	0.108428851661764	-0.408286423472571	-0.408286423472571	-0.408286423472571	-0.408286423472571	0.00590622251277251	0.22342904338796	0.154391883819531	-0.408286423472571	-0.408286423472571	-0.408286423472571	0.458520900244608	0.435216463989845	0.178302707361291	0.0471030053062333	0.0160895592646339	0.420711632580307	0.46076175772595	0.407888829365506	-0.163655509333744	-0.1569813170561	-0.159443187866242	-0.210337360137003	-0.220325292897985	-0.158177027148385	0.353242194210886	-0.142192029885449	-0.177965379120307	-0.163450485678833	0.152283484653408	-0.408286423472571	-0.408286423472571	-0.119318881970579	-0.173189122854415	0.0981063484105929	0.140773043674194	-0.408286423472571	0.086034016688051	0.0658717739773931	0.620229568084403	-0.408286423472571	0.0734479704482935	-0.408286423472571	0.883943958722133	0.607860598271353	-0.408286423472571	0.564106684115336	0.456829386875879	1.00766011261073	-0.408286423472571	-0.408286423472571	0.194539241665417	-0.408286423472571	-0.408286423472571	-0.0131718606638989	-0.408286423472571	-0.408286423472571	-0.408286423472571	-0.0638879566642195	0.541348907326675	0.422023807795764	0.433282441217532	-0.137156297360453	0.434664642969484	0.0437061418841863	-0.137203034366821	-0.408286423472571	-0.408286423472571	0.654417983195911	0.164644883830805	0.218111019321464	0.440227914666007	-0.0532247756830246	0.582770350184886	0.157994112878303	-0.159821140775938	-0.104016712342028	-0.147849155387969	-0.408286423472571	0.147906175937841	-0.13413853665746	-0.133965637429157	0.803381205939546	0.651483567878387	-0.408286423472571	0.82557044512323	-0.408286423472571	-0.408286423472571	0.0911109511353742	-0.408286423472571	0.978692959966364	0.245128131161737	0.0746695144517807	0.108783070710434	0.0362037517236901	0.562712665268564	-0.408286423472571	-0.408286423472571	0.0174267904796745	0.916977851493992	0.153289188289714	-0.408286423472571	-0.408286423472571	-0.408286423472571	0.17929430066562	-0.408286423472571	-0.408286423472571	0.951004407764273	-0.408286423472571	-0.408286423472571	-0.408286423472571	-0.408286423472571	0.183174196615945	-0.408286423472571	0.389613703139532	0.078965244113048	-0.408286423472571	-0.408286423472571	0.138758534918429	0.123113809875933	-0.408286423472571	-0.0545654015093578	0.28178247782098	-0.071441429872518	-0.164861083446517	-0.158140311814619	-0.408286423472571	-0.408286423472571	-0.0893767509917023	0.239395729151261	0.421358673751801	-0.140125837592201	0.145042698866758	0.629011554467178	-0.408286423472571	0.0219338659669173	-0.408286423472571	-0.408286423472571	-0.0201960054702857	-0.0220903392999916	-0.408286423472571	0.300179836297801	-0.408286423472571	-0.408286423472571	-0.408286423472571	-0.408286423472571	-0.0550731595131283	-0.408286423472571	-0.408286423472571	-0.408286423472571	0.0116693239158642	0.0742921133680168	-0.408286423472571	0.724127813220206	0.924774722003427	0.563385671260534	0.771641092835335	0.44029331853911	0.28285248197875	-0.408286423472571	0.293156797472915	-0.0993712050465114	-0.408286423472571	0.539123322273072	-0.128594793604716	-0.159851327356005	0.47867210719669	-0.0730280348888566	0.780558468251474	-0.0273369501034976	0.0843666622221949	-0.0318291986383346	0.0581093319839152	0.0194889344852644	-0.0120596463273772	0.128412823612641	0.0286943573070221	0.404330170725978	-0.225977877314819	0.387509427108008	0.163941078666391	0.242639227363745	-0.196236713509389	0.508437749346383	0.0388677243309595	0.0376389763035954	0.211097734907318	-0.408286423472571	-0.408286423472571	-0.408286423472571	-0.408286423472571	3.14140927688834	2.3408783619546	-0.408286423472571	-0.408286423472571	-0.408286423472571	-0.408286423472571	-0.408286423472571	-0.408286423472571	2.04001015151838	-0.408286423472571	-0.408286423472571	1.85611122183505	-0.408286423472571	1.58565979592226	-0.408286423472571	-0.408286423472571	-0.408286423472571	-0.408286423472571	-0.408286423472571	-0.408286423472571	-0.408286423472571	-0.408286423472571	-0.408286423472571	-0.408286423472571	-0.408286423472571	-0.408286423472571	-0.408286423472571	-0.408286423472571	-0.408286423472571	-0.408286423472571	1.71490664517253	-0.408286423472571	-0.408286423472571	-0.408286423472571	-0.408286423472571	-0.408286423472571	-0.408286423472571	-0.408286423472571	-0.408286423472571	-0.408286423472571	-0.408286423472571	-0.408286423472571	-0.408286423472571	-0.408286423472571	-0.408286423472571	-0.408286423472571	-0.408286423472571	-0.408286423472571	-0.408286423472571	-0.408286423472571	-0.408286423472571	-0.408286423472571	-0.408286423472571	-0.408286423472571	1.21777581655667	-0.408286423472571	0.834565680117015	-0.408286423472571	-0.408286423472571	-0.408286423472571	0.78588973272967	-0.408286423472571	-0.408286423472571	-0.408286423472571	-0.408286423472571	0.787540027053996	0.808981570041574	-0.408286423472571	-0.408286423472571	-0.408286423472571	-0.408286423472571	-0.408286423472571	-0.408286423472571	-0.408286423472571	-0.408286423472571	-0.408286423472571	0.665612448479762	-0.408286423472571	-0.408286423472571	-0.408286423472571	1.17093026108962	-0.408286423472571	-0.408286423472571	-0.408286423472571	-0.408286423472571	-0.408286423472571	-0.408286423472571	-0.408286423472571	-0.408286423472571	-0.408286423472571	-0.408286423472571	-0.408286423472571	-0.408286423472571	-0.408286423472571	-0.408286423472571	-0.408286423472571	-0.408286423472571	-0.408286423472571	-0.408286423472571	1.1479941274572	-0.408286423472571	-0.408286423472571	-0.408286423472571	-0.408286423472571	-0.408286423472571	-0.408286423472571	-0.408286423472571	-0.408286423472571	-0.408286423472571	-0.408286423472571	-0.408286423472571	-0.408286423472571	-0.408286423472571	-0.408286423472571	-0.408286423472571	-0.408286423472571	-0.408286423472571	-0.408286423472571	-0.408286423472571	-0.408286423472571	-0.408286423472571	2.00468651095939	-0.408286423472571	-0.408286423472571	-0.408286423472571	-0.408286423472571	1.70389982426502	1.38260004299147	2.84236693400022	-0.408286423472571	1.75468548635729	-0.408286423472571	-0.408286423472571	-0.408286423472571	-0.408286423472571	-0.408286423472571	-0.408286423472571	-0.408286423472571	-0.408286423472571	-0.408286423472571	-0.408286423472571	-0.408286423472571	-0.408286423472571	-0.408286423472571	-0.408286423472571	-0.408286423472571	-0.408286423472571	-0.408286423472571	-0.408286423472571	-0.408286423472571	-0.408286423472571	-0.408286423472571	-0.408286423472571	-0.408286423472571	-0.408286423472571	1.78521758840489	-0.408286423472571	-0.408286423472571	-0.408286423472571	1.99642756878841	-0.408286423472571	-0.408286423472571	-0.408286423472571	-0.408286423472571	-0.408286423472571	-0.408286423472571	1.88618761710006	-0.408286423472571	-0.408286423472571	-0.408286423472571	-0.408286423472571	-0.408286423472571	-0.408286423472571	-0.408286423472571	-0.408286423472571	-0.408286423472571	-0.408286423472571	-0.408286423472571	-0.408286423472571	-0.408286423472571	-0.408286423472571	-0.408286423472571	-0.408286423472571	-0.408286423472571	1.28746666933179	-0.408286423472571	-0.408286423472571	-0.408286423472571	-0.408286423472571	-0.408286423472571	-0.408286423472571	-0.408286423472571	-0.408286423472571	-0.408286423472571	-0.408286423472571	-0.408286423472571	-0.408286423472571	-0.408286423472571	-0.408286423472571	-0.408286423472571	2.00213858039552	-0.408286423472571	-0.408286423472571	-0.408286423472571	-0.408286423472571	2.21432609476693	-0.408286423472571	-0.408286423472571	-0.408286423472571	-0.408286423472571	2.56736052042215	-0.408286423472571	-0.408286423472571	-0.408286423472571	-0.408286423472571	-0.408286423472571	-0.408286423472571	-0.408286423472571	-0.408286423472571	-0.408286423472571	-0.408286423472571	-0.408286423472571	1.40372425604801	-0.408286423472571	-0.408286423472571	-0.408286423472571	-0.408286423472571	-0.408286423472571	-0.408286423472571	1.39571963080009	-0.408286423472571	-0.408286423472571	-0.408286423472571	-0.408286423472571	1.40990679418648	1.41561372732854	1.76071746172686	0.78977177239805	-0.408286423472571	1.35099208487611	-0.408286423472571	-0.408286423472571	1.51884578637694	-0.408286423472571	-0.408286423472571	-0.408286423472571	-0.408286423472571	-0.408286423472571	-0.408286423472571	-0.408286423472571	-0.408286423472571	-0.408286423472571	-0.408286423472571	-0.408286423472571	-0.408286423472571	-0.408286423472571	1.3698460148091	-0.408286423472571	-0.408286423472571	-0.408286423472571	-0.408286423472571	-0.408286423472571	-0.408286423472571	-0.408286423472571	-0.408286423472571	-0.408286423472571	-0.408286423472571	-0.408286423472571	-0.408286423472571	-0.408286423472571	-0.408286423472571	-0.408286423472571	-0.408286423472571	-0.408286423472571	-0.408286423472571	-0.408286423472571	-0.408286423472571	-0.408286423472571	-0.408286423472571	-0.408286423472571	-0.408286423472571	-0.408286423472571	-0.408286423472571	2.89538208339443	2.3447371020085	1.55407269659041	2.25143753570433	-0.408286423472571	2.80392506180544	2.11319485304447	-0.408286423472571	-0.408286423472571	-0.408286423472571	-0.408286423472571	-0.408286423472571	1.22351229073069	-0.408286423472571	-0.408286423472571	-0.408286423472571	1.30489945831992	-0.408286423472571	3.68892941727841	-0.408286423472571	-0.408286423472571	-0.408286423472571	2.2089559811504	-0.408286423472571	-0.408286423472571	-0.408286423472571	-0.408286423472571	-0.408286423472571	-0.408286423472571	-0.408286423472571	-0.408286423472571	-0.408286423472571	-0.408286423472571	-0.408286423472571	-0.408286423472571	-0.408286423472571	-0.408286423472571	-0.408286423472571	1.53439935437499	0.759765026842954	-0.408286423472571	-0.408286423472571	1.73361333068547	-0.408286423472571	-0.408286423472571	-0.408286423472571	1.34858499642926	-0.408286423472571	2.02528806351058	-0.408286423472571	-0.408286423472571	2.75640599251764	-0.408286423472571	-0.408286423472571	-0.408286423472571	-0.408286423472571	0.470398948394837	-0.408286423472571	-0.408286423472571	-0.408286423472571	2.3488237135781	-0.408286423472571	1.17465060024781	-0.408286423472571	-0.408286423472571	-0.408286423472571	-0.408286423472571	-0.408286423472571	-0.408286423472571	-0.408286423472571	-0.408286423472571	-0.408286423472571	-0.408286423472571	-0.408286423472571	-0.408286423472571	-0.408286423472571	-0.408286423472571	2.88782142432392	3.04200632112357	-0.408286423472571	-0.408286423472571	-0.408286423472571	-0.408286423472571	-0.408286423472571	-0.408286423472571	-0.408286423472571	-0.408286423472571	-0.408286423472571	-0.408286423472571	-0.408286423472571	-0.408286423472571	-0.408286423472571	-0.408286423472571	-0.408286423472571	-0.408286423472571	-0.408286423472571	2.82848905010416	-0.408286423472571	-0.408286423472571	-0.408286423472571	-0.408286423472571	1.12719153345457	-0.408286423472571	-0.408286423472571	-0.408286423472571	-0.408286423472571	-0.408286423472571	-0.408286423472571	-0.408286423472571	2.0525979871052	-0.408286423472571	-0.408286423472571	-0.408286423472571	1.62075969342709	1.99074657408594	1.52099544250584	-0.408286423472571	-0.408286423472571	-0.408286423472571	-0.408286423472571	-0.408286423472571	-0.408286423472571	-0.408286423472571	-0.408286423472571	1.8939167478763	-0.408286423472571	-0.408286423472571	-0.408286423472571	2.33404888832188	-0.408286423472571	-0.408286423472571	-0.408286423472571	-0.408286423472571	-0.408286423472571	-0.408286423472571	-0.408286423472571	-0.408286423472571	-0.408286423472571	-0.408286423472571	-0.408286423472571	-0.408286423472571	-0.408286423472571	-0.408286423472571	-0.408286423472571	-0.408286423472571	-0.408286423472571	-0.408286423472571	-0.408286423472571	-0.408286423472571	-0.408286423472571	-0.408286423472571	-0.408286423472571	-0.408286423472571	-0.408286423472571	-0.408286423472571	-0.408286423472571	-0.408286423472571	-0.408286423472571	-0.408286423472571	-0.408286423472571	-0.408286423472571	-0.408286423472571	-0.408286423472571	-0.408286423472571	2.31295477917305	-0.408286423472571	-0.408286423472571	-0.408286423472571	-0.408286423472571	-0.408286423472571	-0.408286423472571	-0.408286423472571	-0.408286423472571	1.62185080228576	-0.408286423472571	-0.408286423472571	-0.408286423472571	-0.408286423472571	-0.408286423472571	-0.408286423472571	-0.408286423472571	-0.408286423472571	-0.408286423472571	-0.408286423472571	1.48438479641859	-0.408286423472571	-0.408286423472571	-0.408286423472571	-0.408286423472571	-0.408286423472571	-0.408286423472571	-0.408286423472571	-0.408286423472571	-0.408286423472571	-0.408286423472571	-0.408286423472571	2.75819120683451	-0.408286423472571	-0.408286423472571	-0.408286423472571	-0.408286423472571	-0.408286423472571	-0.408286423472571	-0.408286423472571	-0.408286423472571	-0.408286423472571	-0.408286423472571	-0.408286423472571	-0.408286423472571	-0.408286423472571	-0.408286423472571	-0.408286423472571	-0.408286423472571	-0.408286423472571	-0.408286423472571	-0.408286423472571	-0.408286423472571	-0.408286423472571	-0.408286423472571	-0.408286423472571	1.6417100614359	-0.408286423472571	-0.408286423472571	-0.408286423472571	-0.408286423472571	-0.408286423472571	-0.408286423472571	-0.408286423472571	-0.408286423472571	-0.408286423472571	-0.408286423472571	-0.408286423472571	3.7774825293037	-0.408286423472571	-0.408286423472571	-0.408286423472571	-0.408286423472571	-0.408286423472571	-0.408286423472571	-0.408286423472571	-0.408286423472571	-0.408286423472571	-0.408286423472571	-0.408286423472571	-0.408286423472571	-0.408286423472571	-0.408286423472571	-0.408286423472571	1.2961359444631	-0.408286423472571	-0.408286423472571	-0.408286423472571	-0.408286423472571	-0.408286423472571	-0.408286423472571	-0.408286423472571	-0.408286423472571	-0.408286423472571	-0.408286423472571	-0.408286423472571	-0.408286423472571	-0.408286423472571	-0.408286423472571	-0.408286423472571	-0.408286423472571	2.41320393573573	2.95810537359704	-0.408286423472571	-0.408286423472571	-0.408286423472571	-0.408286423472571	-0.408286423472571	-0.408286423472571	-0.408286423472571	-0.408286423472571	-0.408286423472571	-0.408286423472571	-0.408286423472571	-0.408286423472571	-0.408286423472571	-0.408286423472571	2.14495110242614	-0.408286423472571	-0.408286423472571	-0.408286423472571	-0.408286423472571	-0.408286423472571	-0.408286423472571	-0.408286423472571	-0.408286423472571	2.03704984755831	-0.408286423472571	-0.408286423472571	-0.408286423472571	-0.408286423472571	-0.408286423472571	-0.408286423472571	-0.408286423472571	3.00369704649366	-0.408286423472571	-0.408286423472571	-0.408286423472571	-0.408286423472571	-0.408286423472571	-0.408286423472571	-0.408286423472571	-0.408286423472571	-0.408286423472571	-0.408286423472571	-0.408286423472571	-0.408286423472571	-0.408286423472571	-0.408286423472571	-0.408286423472571	-0.408286423472571	-0.408286423472571	-0.408286423472571	1.5569182137876	-0.408286423472571	-0.408286423472571	-0.408286423472571	-0.408286423472571	-0.408286423472571	-0.408286423472571	-0.408286423472571	-0.408286423472571	-0.408286423472571	-0.408286423472571	-0.408286423472571	-0.408286423472571	-0.408286423472571	-0.408286423472571	-0.408286423472571	-0.408286423472571	-0.408286423472571	-0.408286423472571	-0.408286423472571	-0.408286423472571	-0.408286423472571	-0.408286423472571	-0.408286423472571	-0.408286423472571	-0.408286423472571	-0.408286423472571	-0.408286423472571	-0.408286423472571	-0.408286423472571	-0.408286423472571	-0.408286423472571	-0.408286423472571	-0.408286423472571	-0.408286423472571	-0.408286423472571	-0.408286423472571	2.74486027613021	-0.408286423472571	-0.408286423472571	-0.408286423472571	-0.408286423472571	-0.408286423472571	-0.408286423472571	1.41596082892486	-0.408286423472571	-0.408286423472571	-0.408286423472571	-0.408286423472571	-0.408286423472571	1.63305300847739	-0.408286423472571	-0.408286423472571	1.31930671053436	-0.408286423472571	-0.408286423472571	-0.408286423472571	-0.408286423472571	-0.408286423472571	-0.408286423472571	1.43829397979229	-0.408286423472571	2.85574818674682	-0.408286423472571	1.002301406006	-0.408286423472571	-0.408286423472571	-0.408286423472571	-0.408286423472571	1.4468875781144	1.06613115502705	-0.408286423472571	-0.408286423472571	0.387337187066441	0.340159239655727	0.276690349154888	-0.408286423472571	-0.408286423472571	0.65618850748832	-0.408286423472571	-0.408286423472571	-0.408286423472571	-0.408286423472571	-0.408286423472571	1.84838333670245	-0.408286423472571	1.0262719668603	-0.408286423472571	1.31776184245338	-0.408286423472571	-0.408286423472571	-0.408286423472571	-0.408286423472571	-0.408286423472571	-0.408286423472571	-0.408286423472571	-0.408286423472571	-0.408286423472571	-0.408286423472571	-0.408286423472571	-0.408286423472571	-0.408286423472571	-0.408286423472571	-0.408286423472571	2.26340645338817	-0.408286423472571	-0.408286423472571	-0.408286423472571	-0.408286423472571	-0.408286423472571	-0.408286423472571	-0.408286423472571	-0.408286423472571	-0.408286423472571	-0.408286423472571	-0.408286423472571	-0.408286423472571	-0.408286423472571	-0.408286423472571	-0.408286423472571	-0.408286423472571	-0.408286423472571	-0.408286423472571	-0.408286423472571	1.89004501589457	-0.408286423472571	-0.408286423472571	-0.408286423472571	-0.408286423472571	-0.408286423472571	-0.408286423472571	-0.408286423472571	-0.408286423472571	-0.408286423472571	-0.408286423472571	1.45593054102648	-0.408286423472571	-0.408286423472571	-0.408286423472571	-0.408286423472571	-0.408286423472571	-0.408286423472571	-0.408286423472571	-0.408286423472571	-0.408286423472571	1.02105690833346	-0.408286423472571	-0.408286423472571	-0.408286423472571	-0.408286423472571	1.60047999490902	-0.408286423472571	-0.408286423472571	2.49467831640502	-0.408286423472571	-0.408286423472571	-0.408286423472571	-0.408286423472571	-0.408286423472571	-0.408286423472571	1.74322590105403	-0.408286423472571	-0.408286423472571	1.3879578180309	-0.408286423472571	-0.408286423472571	-0.408286423472571	-0.408286423472571	-0.408286423472571	-0.408286423472571	-0.408286423472571	-0.408286423472571	-0.408286423472571	-0.408286423472571	-0.408286423472571	-0.408286423472571	-0.408286423472571	-0.408286423472571	-0.408286423472571	-0.408286423472571	-0.408286423472571	-0.408286423472571	1.5072102288258	-0.408286423472571	-0.408286423472571	-0.408286423472571	-0.408286423472571	-0.408286423472571	-0.408286423472571	-0.408286423472571	1.84358277725544	-0.408286423472571	-0.408286423472571	0.401164687345643	-0.408286423472571	-0.408286423472571	-0.408286423472571	-0.408286423472571	-0.408286423472571	0.705763586080892	0.701308555491934	-0.408286423472571	-0.408286423472571	-0.408286423472571	-0.408286423472571	-0.408286423472571	-0.408286423472571	-0.408286423472571	-0.408286423472571	-0.408286423472571	1.61945203438813	-0.408286423472571	-0.408286423472571	-0.408286423472571	-0.408286423472571	-0.408286423472571	1.77161715966085	-0.408286423472571	-0.408286423472571	-0.408286423472571	-0.408286423472571	-0.408286423472571	-0.408286423472571	-0.408286423472571	-0.408286423472571	-0.408286423472571	-0.408286423472571	-0.408286423472571	-0.408286423472571	-0.408286423472571	-0.408286423472571	-0.408286423472571	-0.408286423472571	-0.408286423472571	1.51165267820258	-0.408286423472571	1.08125594102707	-0.408286423472571	-0.408286423472571	-0.408286423472571	-0.408286423472571	-0.408286423472571	-0.408286423472571	-0.408286423472571	-0.408286423472571	-0.408286423472571	-0.408286423472571	0.465335706521527	0.254732455082812	0.567285818386476	-0.408286423472571	-0.408286423472571	1.30277541245373	-0.408286423472571	-0.408286423472571	2.02626339129613	0.837060186238636	-0.408286423472571	-0.408286423472571	-0.408286423472571	-0.408286423472571	-0.408286423472571	0.831461991103589	-0.408286423472571	-0.408286423472571	1.34061156787909	-0.408286423472571	-0.408286423472571	-0.408286423472571	0.852487074180913	-0.408286423472571	-0.408286423472571	-0.408286423472571	-0.408286423472571	-0.408286423472571	-0.408286423472571	-0.408286423472571	-0.408286423472571	-0.408286423472571	-0.408286423472571	-0.408286423472571	-0.408286423472571	-0.408286423472571	-0.408286423472571	-0.408286423472571	1.43420623961079	1.20215031394847	-0.408286423472571	-0.408286423472571	-0.408286423472571	-0.408286423472571	-0.408286423472571	-0.408286423472571	-0.408286423472571	-0.408286423472571	-0.408286423472571	-0.408286423472571	-0.408286423472571	2.29510801499795	-0.408286423472571	-0.408286423472571	-0.408286423472571	-0.408286423472571	-0.408286423472571	-0.408286423472571	-0.408286423472571	-0.408286423472571	-0.408286423472571	-0.408286423472571	-0.408286423472571	-0.408286423472571	-0.408286423472571	-0.408286423472571	-0.408286423472571	-0.408286423472571	-0.408286423472571	-0.408286423472571	-0.408286423472571	1.9066362768627	-0.408286423472571	-0.408286423472571	-0.408286423472571	-0.408286423472571	-0.408286423472571	1.56427619214876	-0.408286423472571	-0.408286423472571	1.47411649799654	-0.408286423472571	-0.408286423472571	-0.408286423472571	-0.408286423472571	-0.408286423472571	-0.408286423472571	-0.408286423472571	2.04960360286439	-0.408286423472571	1.10754953752504	0.830302221423898	-0.408286423472571	-0.408286423472571	-0.408286423472571	-0.408286423472571	-0.408286423472571	-0.408286423472571	-0.408286423472571	-0.408286423472571	-0.408286423472571	-0.408286423472571	2.56325375543972	-0.408286423472571	-0.408286423472571	-0.408286423472571	-0.408286423472571	-0.408286423472571	-0.408286423472571	-0.408286423472571	-0.408286423472571	-0.408286423472571	-0.408286423472571	-0.408286423472571	-0.408286423472571	-0.408286423472571	-0.408286423472571	-0.408286423472571	-0.408286423472571	-0.408286423472571	-0.408286423472571	2.13342995560368	1.21275729043909	-0.408286423472571	-0.408286423472571	0.637292850921264	-0.408286423472571	-0.408286423472571	2.21856302362948	-0.408286423472571	-0.408286423472571	-0.408286423472571	-0.408286423472571	-0.408286423472571	-0.408286423472571	1.69938964308151	-0.408286423472571	-0.408286423472571	1.37149146973696	-0.408286423472571	-0.408286423472571	-0.408286423472571	-0.408286423472571	-0.408286423472571	-0.408286423472571	-0.408286423472571	-0.408286423472571	-0.408286423472571	-0.408286423472571	1.86921481098646	-0.408286423472571	-0.408286423472571	-0.408286423472571	-0.408286423472571	-0.408286423472571	-0.408286423472571	-0.408286423472571	-0.408286423472571	-0.408286423472571	1.83989479284713	-0.408286423472571	-0.408286423472571	-0.408286423472571	-0.408286423472571	-0.408286423472571	-0.408286423472571	-0.408286423472571	-0.408286423472571	-0.408286423472571	-0.408286423472571	-0.408286423472571	-0.408286423472571	-0.408286423472571	0.959705073343078	-0.408286423472571	-0.408286423472571	-0.408286423472571	-0.408286423472571	-0.408286423472571	-0.408286423472571	-0.408286423472571	-0.408286423472571	-0.408286423472571	-0.408286423472571	2.19942816145796	-0.408286423472571	-0.408286423472571	-0.408286423472571	-0.408286423472571	-0.408286423472571	-0.408286423472571	-0.408286423472571	-0.408286423472571	-0.408286423472571	-0.408286423472571	-0.408286423472571	-0.408286423472571	-0.408286423472571	-0.408286423472571	-0.408286423472571	-0.408286423472571	-0.408286423472571	-0.408286423472571	-0.408286423472571	-0.408286423472571	-0.408286423472571	-0.408286423472571	-0.408286423472571	-0.408286423472571	-0.408286423472571	0.775944590630957	-0.408286423472571	0.635060459611933	-0.408286423472571	-0.408286423472571	-0.408286423472571	0.800692715041701	-0.408286423472571	-0.408286423472571	-0.408286423472571	-0.408286423472571	-0.408286423472571	-0.408286423472571	-0.408286423472571	0.33360548747973	-0.408286423472571	-0.408286423472571	0.759970461565283	-0.408286423472571	-0.408286423472571	1.00351558905719	1.14477438704592	-0.408286423472571	-0.408286423472571	-0.408286423472571	-0.408286423472571	-0.408286423472571	-0.408286423472571	-0.408286423472571	-0.408286423472571	0.632567388396711	-0.408286423472571	1.05633392853385	-0.408286423472571	-0.408286423472571	0.24870200199382	-0.408286423472571	-0.408286423472571	1.24020959155483	0.595122085405448	-0.408286423472571	-0.408286423472571	0.221597451284222	-0.408286423472571	-0.408286423472571	-0.408286423472571	-0.408286423472571	-0.408286423472571	-0.408286423472571	-0.408286423472571	-0.408286423472571	-0.408286423472571	-0.408286423472571	-0.408286423472571	2.45104200236603	-0.408286423472571	-0.408286423472571	-0.408286423472571	-0.408286423472571	-0.408286423472571	-0.408286423472571	-0.408286423472571	-0.408286423472571	-0.408286423472571	-0.408286423472571	-0.408286423472571	-0.408286423472571	-0.408286423472571	-0.408286423472571	-0.408286423472571	-0.408286423472571	-0.408286423472571	-0.408286423472571	-0.408286423472571	-0.408286423472571	-0.408286423472571	2.61823594004498	2.83667237185741	2.92402814995746	-0.408286423472571	2.85895376760463	-0.408286423472571	3.80042199502925	-0.408286423472571	2.99871482194989	2.53939144304429	2.40234676552063	-0.408286423472571	-0.408286423472571	-0.408286423472571	-0.408286423472571	-0.408286423472571	-0.408286423472571	-0.408286423472571	-0.408286423472571	-0.408286423472571	-0.408286423472571	-0.408286423472571	3.36989583030793	-0.408286423472571	3.07912925952737	-0.408286423472571	-0.408286423472571	-0.408286423472571	-0.408286423472571	-0.408286423472571	-0.408286423472571	3.56592747646013	-0.408286423472571	-0.408286423472571	3.1211201314989	-0.408286423472571	2.65734502909105	-0.408286423472571	-0.408286423472571	-0.408286423472571	-0.408286423472571	-0.408286423472571	3.24399998086695	-0.408286423472571	-0.408286423472571	-0.408286423472571	-0.408286423472571	-0.408286423472571	-0.408286423472571	-0.408286423472571	-0.408286423472571	-0.408286423472571	-0.408286423472571	-0.408286423472571	-0.408286423472571	-0.408286423472571	-0.408286423472571	-0.408286423472571	-0.408286423472571	-0.408286423472571	-0.408286423472571	-0.408286423472571	-0.408286423472571	-0.408286423472571	-0.408286423472571	-0.408286423472571	3.57642567117236	-0.408286423472571	-0.408286423472571	-0.408286423472571	-0.408286423472571	-0.408286423472571	-0.408286423472571	-0.408286423472571	-0.408286423472571	-0.408286423472571	-0.408286423472571	-0.408286423472571	-0.408286423472571	4.18309898368608	-0.408286423472571	-0.408286423472571	-0.408286423472571	-0.408286423472571	-0.408286423472571	-0.408286423472571	-0.408286423472571	-0.408286423472571	-0.408286423472571	-0.408286423472571	-0.408286423472571	-0.408286423472571	3.28593758407743	-0.408286423472571	-0.408286423472571	3.15562589917835	-0.408286423472571	-0.408286423472571	-0.408286423472571	-0.408286423472571	-0.408286423472571	-0.408286423472571	-0.408286423472571	3.01156233334083	-0.408286423472571	4.94906546808886	-0.408286423472571	-0.408286423472571	-0.408286423472571	-0.408286423472571	4.80351503783401	-0.408286423472571	-0.408286423472571	-0.408286423472571	-0.408286423472571	-0.408286423472571	3.0015596299452	-0.408286423472571	-0.408286423472571	2.21048775587086	-0.408286423472571	-0.408286423472571	-0.408286423472571	-0.408286423472571	-0.408286423472571	-0.408286423472571	-0.408286423472571	-0.408286423472571	-0.408286423472571	-0.408286423472571	-0.408286423472571	-0.408286423472571	-0.408286423472571	-0.408286423472571	-0.408286423472571	-0.408286423472571	-0.408286423472571	-0.408286423472571	-0.408286423472571	-0.408286423472571	-0.408286423472571	-0.408286423472571	-0.408286423472571	-0.408286423472571	-0.408286423472571	-0.408286423472571	-0.408286423472571	-0.408286423472571	-0.408286423472571	-0.408286423472571	-0.408286423472571	-0.408286423472571	-0.408286423472571	-0.408286423472571	-0.408286423472571	-0.408286423472571	-0.408286423472571	-0.408286423472571	-0.408286423472571	-0.408286423472571	-0.408286423472571	-0.408286423472571	-0.408286423472571	-0.408286423472571	-0.408286423472571	-0.408286423472571	3.59124474213586	-0.408286423472571	-0.408286423472571	-0.408286423472571	-0.408286423472571	-0.408286423472571	-0.408286423472571	-0.408286423472571	-0.408286423472571	-0.408286423472571	-0.408286423472571	-0.408286423472571	-0.408286423472571	-0.408286423472571	-0.408286423472571	-0.408286423472571	-0.408286423472571	-0.408286423472571	-0.408286423472571	-0.408286423472571	-0.408286423472571	-0.408286423472571	-0.408286423472571	-0.408286423472571	-0.408286423472571	-0.408286423472571	-0.408286423472571	-0.408286423472571	-0.408286423472571	4.17082160966478	-0.408286423472571	-0.408286423472571	-0.408286423472571	-0.408286423472571	-0.408286423472571	-0.408286423472571	-0.408286423472571	-0.408286423472571	-0.408286423472571	-0.408286423472571	-0.408286423472571	-0.408286423472571	-0.408286423472571	-0.408286423472571	-0.408286423472571	-0.408286423472571	-0.408286423472571	-0.408286423472571	-0.408286423472571	-0.408286423472571	-0.408286423472571	-0.408286423472571	-0.408286423472571	-0.408286423472571	-0.408286423472571	-0.408286423472571	-0.408286423472571	-0.408286423472571	-0.408286423472571	-0.408286423472571	-0.408286423472571	-0.408286423472571	-0.408286423472571	-0.408286423472571	-0.408286423472571	-0.408286423472571	2.62467243565742	-0.408286423472571	-0.408286423472571	-0.408286423472571	-0.408286423472571	-0.408286423472571	-0.408286423472571	3.27082159291342	-0.408286423472571	-0.408286423472571	-0.408286423472571	-0.408286423472571	-0.408286423472571	-0.408286423472571	-0.408286423472571	-0.408286423472571	-0.408286423472571	-0.408286423472571	-0.408286423472571	2.05693763524012	-0.408286423472571	-0.408286423472571	-0.408286423472571	-0.408286423472571	-0.408286423472571	-0.408286423472571	-0.408286423472571	-0.408286423472571	-0.408286423472571	-0.408286423472571	-0.408286423472571	2.76715342380766	2.25541360430517	2.19753200903299	2.52240599561337	-0.408286423472571	-0.408286423472571	2.16135335637088	-0.408286423472571	2.97371845186169	-0.408286423472571	2.69482758791771	-0.408286423472571	-0.408286423472571	-0.408286423472571	-0.408286423472571	-0.408286423472571	-0.408286423472571	-0.408286423472571	-0.408286423472571	1.58272399088973	-0.408286423472571	-0.408286423472571	-0.408286423472571	-0.408286423472571	2.48669545687066	-0.408286423472571	-0.408286423472571	-0.408286423472571	-0.408286423472571	-0.408286423472571	-0.408286423472571	2.5383859406791	-0.408286423472571	-0.408286423472571	-0.408286423472571	-0.408286423472571	-0.408286423472571	-0.408286423472571	-0.408286423472571	-0.408286423472571	-0.408286423472571	-0.408286423472571	-0.408286423472571	-0.408286423472571	3.26953315903545	2.13737712848632	-0.408286423472571	-0.408286423472571	-0.408286423472571	-0.408286423472571	-0.408286423472571	-0.408286423472571	-0.408286423472571	-0.408286423472571	-0.408286423472571	-0.408286423472571	-0.408286423472571	-0.408286423472571	-0.408286423472571	-0.408286423472571	5.25581222242167	-0.408286423472571	-0.408286423472571	-0.408286423472571	-0.408286423472571	-0.408286423472571	-0.408286423472571	3.06938304904163	-0.408286423472571	-0.408286423472571	-0.408286423472571	-0.408286423472571	-0.408286423472571	-0.408286423472571	-0.408286423472571	-0.408286423472571	-0.408286423472571	-0.408286423472571	-0.408286423472571	-0.408286423472571	-0.408286423472571	-0.408286423472571	-0.408286423472571	-0.408286423472571	-0.408286423472571	-0.408286423472571	-0.408286423472571	-0.408286423472571	-0.408286423472571	-0.408286423472571	-0.408286423472571	-0.408286423472571	-0.408286423472571	-0.408286423472571	4.17235130375096	-0.408286423472571	-0.408286423472571	-0.408286423472571	-0.408286423472571	-0.408286423472571	-0.408286423472571	-0.408286423472571	-0.408286423472571	-0.408286423472571	-0.408286423472571	-0.408286423472571	2.09608660791637	-0.408286423472571	-0.408286423472571	-0.408286423472571	-0.408286423472571	-0.408286423472571	-0.408286423472571	3.5806451327421	-0.408286423472571	-0.408286423472571	-0.408286423472571	-0.408286423472571	2.55660845728688	-0.408286423472571	-0.408286423472571	-0.408286423472571	-0.408286423472571	-0.408286423472571	-0.408286423472571	-0.408286423472571	-0.408286423472571	-0.408286423472571	-0.408286423472571	-0.408286423472571	-0.408286423472571	-0.408286423472571	-0.408286423472571	-0.408286423472571	-0.408286423472571	-0.408286423472571	-0.408286423472571	-0.408286423472571	-0.408286423472571	-0.408286423472571	2.78222581220238	-0.408286423472571	-0.408286423472571	-0.408286423472571	-0.408286423472571	-0.408286423472571	-0.408286423472571	-0.408286423472571	-0.408286423472571	-0.408286423472571	-0.408286423472571	-0.408286423472571	-0.408286423472571	-0.408286423472571	-0.408286423472571	-0.408286423472571	-0.408286423472571	3.14455637013972	-0.408286423472571	3.28246874475115	3.63220154556359	-0.408286423472571	-0.408286423472571	-0.408286423472571	-0.408286423472571	-0.408286423472571	-0.408286423472571	-0.408286423472571	-0.408286423472571	3.38467215229421	-0.408286423472571	-0.408286423472571	-0.408286423472571	-0.408286423472571	-0.408286423472571	-0.408286423472571	-0.408286423472571	-0.408286423472571	-0.408286423472571	-0.408286423472571	-0.408286423472571	-0.408286423472571	-0.408286423472571	3.37449771242322	-0.408286423472571	-0.408286423472571	-0.408286423472571	-0.408286423472571	-0.408286423472571	-0.408286423472571	-0.408286423472571	3.66811157394333	-0.408286423472571	-0.408286423472571	-0.408286423472571	2.29716948208108	-0.408286423472571	-0.408286423472571	4.25390658370522	-0.408286423472571	-0.408286423472571	-0.408286423472571	-0.408286423472571	-0.408286423472571	-0.408286423472571	-0.408286423472571	-0.408286423472571	-0.408286423472571	4.60864594565867	-0.408286423472571	-0.408286423472571	-0.408286423472571	-0.408286423472571	3.73258128838525	-0.408286423472571	-0.408286423472571	3.83360271401038	-0.408286423472571	2.97546413356598	3.69403553874228	4.08444539620841	-0.408286423472571	-0.408286423472571	-0.408286423472571	-0.408286423472571	-0.408286423472571	-0.408286423472571	-0.408286423472571	3.62783879962857	-0.408286423472571	-0.408286423472571	3.24737872913669	2.88030240690958	-0.408286423472571	-0.408286423472571	-0.408286423472571	-0.408286423472571	-0.408286423472571	-0.408286423472571	-0.408286423472571	-0.408286423472571	-0.408286423472571	-0.408286423472571	-0.408286423472571	-0.408286423472571	-0.408286423472571	-0.408286423472571	-0.408286423472571	-0.408286423472571	-0.408286423472571	-0.408286423472571	-0.408286423472571	2.89934343867487	-0.408286423472571	-0.408286423472571	2.3042054020765	-0.408286423472571	-0.408286423472571	-0.408286423472571	-0.408286423472571	-0.408286423472571	-0.408286423472571	-0.408286423472571	-0.408286423472571	2.1911083567992	-0.408286423472571	2.59911755537944	-0.408286423472571	-0.408286423472571	-0.408286423472571	-0.408286423472571	-0.408286423472571	-0.408286423472571	-0.408286423472571	-0.408286423472571	-0.408286423472571	-0.408286423472571	-0.408286423472571	-0.408286423472571	-0.408286423472571	-0.408286423472571	-0.408286423472571	-0.408286423472571	-0.408286423472571	-0.408286423472571	-0.408286423472571	-0.408286423472571	-0.408286423472571	-0.408286423472571	-0.408286423472571	-0.408286423472571	-0.408286423472571	-0.408286423472571	-0.408286423472571	-0.408286423472571	-0.408286423472571	-0.408286423472571	-0.408286423472571	-0.408286423472571	-0.408286423472571	-0.408286423472571	-0.408286423472571	-0.408286423472571	1.86222410448439	-0.408286423472571	-0.408286423472571	-0.408286423472571	-0.408286423472571	-0.408286423472571	2.21125440514795	-0.408286423472571	-0.408286423472571	-0.408286423472571	-0.408286423472571	-0.408286423472571	-0.408286423472571	-0.408286423472571	3.24315651524662	2.71081592294648	-0.408286423472571	-0.408286423472571	-0.408286423472571	-0.408286423472571	-0.408286423472571	2.97406741271746	-0.408286423472571	-0.408286423472571	-0.408286423472571	-0.408286423472571	-0.408286423472571	-0.408286423472571	-0.408286423472571	-0.408286423472571	-0.408286423472571	-0.408286423472571	-0.408286423472571	-0.408286423472571	-0.408286423472571	-0.408286423472571	-0.408286423472571	-0.408286423472571	-0.408286423472571	2.20551689633909	-0.408286423472571	-0.408286423472571	-0.408286423472571	-0.408286423472571	-0.408286423472571	-0.408286423472571	-0.408286423472571	-0.408286423472571	-0.408286423472571	-0.408286423472571	-0.408286423472571	-0.408286423472571	-0.408286423472571	-0.408286423472571	-0.408286423472571	-0.408286423472571	-0.408286423472571	-0.408286423472571	-0.408286423472571	-0.408286423472571	-0.408286423472571	-0.408286423472571	3.20077558711549	-0.408286423472571	2.2470794136218	-0.408286423472571	-0.408286423472571	-0.408286423472571	-0.408286423472571	-0.408286423472571	-0.408286423472571	-0.408286423472571	-0.408286423472571	2.28607997175942	-0.408286423472571	2.27024343595543	-0.408286423472571	-0.408286423472571	-0.408286423472571	-0.408286423472571	-0.408286423472571	-0.408286423472571	-0.408286423472571	-0.408286423472571	-0.408286423472571	-0.408286423472571	-0.408286423472571	-0.408286423472571	-0.408286423472571	-0.408286423472571	-0.408286423472571	-0.408286423472571	-0.408286423472571	-0.408286423472571	-0.408286423472571	-0.408286423472571	-0.408286423472571	-0.408286423472571	-0.408286423472571	-0.408286423472571	-0.408286423472571	-0.408286423472571	-0.408286423472571	-0.408286423472571	-0.408286423472571	-0.408286423472571	2.46660343052031	-0.408286423472571	-0.408286423472571	-0.408286423472571	-0.408286423472571	-0.408286423472571	-0.408286423472571	2.80054010338831	-0.408286423472571	-0.408286423472571	-0.408286423472571	-0.408286423472571	-0.408286423472571	-0.408286423472571	-0.408286423472571	-0.408286423472571	-0.408286423472571	-0.408286423472571	-0.408286423472571	-0.408286423472571	-0.408286423472571	-0.408286423472571	2.27347464872983	-0.408286423472571	-0.408286423472571	2.50662655582417	-0.408286423472571	-0.408286423472571	-0.408286423472571	3.95214574933809	-0.408286423472571	-0.408286423472571	-0.408286423472571	-0.408286423472571	-0.408286423472571	-0.408286423472571	-0.408286423472571	-0.408286423472571	-0.408286423472571	-0.408286423472571	-0.408286423472571	-0.408286423472571	-0.408286423472571	-0.408286423472571	-0.408286423472571	-0.408286423472571	-0.408286423472571	-0.408286423472571	-0.408286423472571	-0.408286423472571	2.91129674213826	-0.408286423472571	-0.408286423472571	-0.408286423472571	-0.408286423472571	-0.408286423472571	-0.408286423472571	-0.408286423472571	-0.408286423472571	-0.408286423472571	-0.408286423472571	-0.408286423472571	-0.408286423472571	-0.408286423472571	-0.408286423472571	-0.408286423472571	2.72467672630974	-0.408286423472571	-0.408286423472571	2.73751174487165	4.21969938765327	-0.408286423472571	-0.408286423472571	-0.408286423472571	-0.408286423472571	-0.408286423472571	-0.408286423472571	-0.408286423472571	-0.408286423472571	-0.408286423472571	-0.408286423472571	-0.408286423472571	3.28506960568276	3.56802137671249	2.98457719315189	2.86861617159808	1.78573444804429	-0.408286423472571	-0.408286423472571	-0.408286423472571	-0.408286423472571	-0.408286423472571	-0.408286423472571	-0.408286423472571	-0.408286423472571	-0.408286423472571	3.77628436837314	-0.408286423472571	-0.408286423472571	-0.408286423472571	-0.408286423472571	-0.408286423472571	-0.408286423472571	-0.408286423472571	-0.408286423472571	-0.408286423472571	-0.408286423472571	-0.408286423472571	-0.408286423472571	-0.408286423472571	3.55238641714518	3.30516391653013	3.74251426199789	-0.408286423472571	-0.408286423472571	-0.408286423472571	-0.408286423472571	-0.408286423472571	-0.408286423472571	-0.408286423472571	-0.408286423472571	-0.408286423472571	-0.408286423472571	-0.408286423472571	-0.408286423472571	-0.408286423472571	2.20780848126722	-0.408286423472571	-0.408286423472571	-0.408286423472571	-0.408286423472571	2.75462317497813	-0.408286423472571	-0.408286423472571	-0.408286423472571	-0.408286423472571	-0.408286423472571	-0.408286423472571	-0.408286423472571	-0.408286423472571	-0.408286423472571	-0.408286423472571	-0.408286423472571	-0.408286423472571	-0.408286423472571	-0.408286423472571	-0.408286423472571	-0.408286423472571	-0.408286423472571	2.98880343946201	-0.408286423472571	-0.408286423472571	2.12806958602862	-0.408286423472571	-0.408286423472571	-0.408286423472571	-0.408286423472571	-0.408286423472571	-0.408286423472571	-0.408286423472571	-0.408286423472571	-0.408286423472571	-0.408286423472571	-0.408286423472571	-0.408286423472571	-0.408286423472571	3.07837716437171	-0.408286423472571	-0.408286423472571	-0.408286423472571	-0.408286423472571	-0.408286423472571	-0.408286423472571	-0.408286423472571	-0.408286423472571	-0.408286423472571	3.15324665931048	3.04935317495437	-0.408286423472571	-0.408286423472571	-0.408286423472571	-0.408286423472571	-0.408286423472571	-0.408286423472571	-0.408286423472571	-0.408286423472571	-0.408286423472571	-0.408286423472571	-0.408286423472571	-0.408286423472571	-0.408286423472571	-0.408286423472571	-0.408286423472571	-0.408286423472571	3.09806244044074	-0.408286423472571	-0.408286423472571	2.09747343212129	-0.408286423472571	-0.408286423472571	-0.408286423472571	-0.408286423472571	2.83163061223658	3.18691946891566	-0.408286423472571	-0.408286423472571	-0.408286423472571	-0.408286423472571	-0.408286423472571	-0.408286423472571	-0.408286423472571	2.62145016717963	-0.408286423472571	-0.408286423472571	3.87639563118299	3.31841817099493	3.10035147828492	3.14062358236409	3.21063685973122	-0.408286423472571	-0.408286423472571	2.73399889788591	-0.408286423472571	-0.408286423472571	-0.408286423472571	-0.408286423472571	-0.408286423472571	-0.408286423472571	-0.408286423472571	-0.408286423472571	-0.408286423472571	-0.408286423472571	-0.408286423472571	-0.408286423472571	-0.408286423472571	-0.408286423472571	-0.408286423472571	-0.408286423472571	-0.408286423472571	-0.408286423472571	-0.408286423472571	-0.408286423472571	-0.408286423472571	3.5266781226092	-0.408286423472571	-0.408286423472571	-0.408286423472571	-0.408286423472571	-0.408286423472571	-0.408286423472571	3.78589521710006	-0.408286423472571	-0.408286423472571	-0.408286423472571	-0.408286423472571	-0.408286423472571	-0.408286423472571	-0.408286423472571	-0.408286423472571	-0.408286423472571	-0.408286423472571	-0.408286423472571	-0.408286423472571	-0.408286423472571	-0.408286423472571	-0.408286423472571	-0.408286423472571	-0.408286423472571	-0.408286423472571	-0.408286423472571	-0.408286423472571	-0.408286423472571	-0.408286423472571	2.86345433820792	3.43708982055005	-0.408286423472571	-0.408286423472571	-0.408286423472571	-0.408286423472571	2.33490044665455	-0.408286423472571	-0.408286423472571	-0.408286423472571	-0.408286423472571	-0.408286423472571	-0.408286423472571	-0.408286423472571	-0.408286423472571	-0.408286423472571	-0.408286423472571	-0.408286423472571	-0.408286423472571	-0.408286423472571	2.87509613733013	-0.408286423472571	-0.408286423472571	-0.408286423472571	-0.408286423472571	-0.408286423472571	-0.408286423472571	3.27383235214393	-0.408286423472571	-0.408286423472571	-0.408286423472571	-0.408286423472571	-0.408286423472571	-0.408286423472571	-0.408286423472571	-0.408286423472571	-0.408286423472571	-0.408286423472571	-0.408286423472571	-0.408286423472571	3.40617268676483	-0.408286423472571	-0.408286423472571	-0.408286423472571	-0.408286423472571	2.49589230667306	-0.408286423472571	2.9980045250915	2.78830275840793	-0.408286423472571	-0.408286423472571	-0.408286423472571	-0.408286423472571	-0.408286423472571	-0.408286423472571	-0.408286423472571	-0.408286423472571	-0.408286423472571	-0.408286423472571	-0.408286423472571	2.35899275828456	2.7659549665882	-0.408286423472571	3.39585123110452	-0.408286423472571	-0.408286423472571	-0.408286423472571	-0.408286423472571	-0.408286423472571	-0.408286423472571	-0.408286423472571	-0.408286423472571	-0.408286423472571	-0.408286423472571	-0.408286423472571	-0.408286423472571	-0.408286423472571	-0.408286423472571	-0.408286423472571	-0.408286423472571	-0.408286423472571	-0.408286423472571	-0.408286423472571	-0.408286423472571	-0.408286423472571	-0.408286423472571	3.87639563118299	2.05060082584488	-0.408286423472571	-0.408286423472571	-0.408286423472571	-0.408286423472571	-0.408286423472571	-0.408286423472571	-0.408286423472571	-0.408286423472571	-0.408286423472571	-0.408286423472571	-0.408286423472571	-0.408286423472571	-0.408286423472571	-0.408286423472571	-0.408286423472571	-0.408286423472571	-0.408286423472571	-0.408286423472571	-0.408286423472571	-0.408286423472571	2.82660761941083	-0.408286423472571	-0.408286423472571	-0.408286423472571	-0.408286423472571	-0.408286423472571	-0.408286423472571	-0.408286423472571	-0.408286423472571	-0.408286423472571	-0.408286423472571	-0.408286423472571	-0.408286423472571	2.39426683721044	-0.408286423472571	-0.408286423472571	-0.408286423472571	-0.408286423472571	-0.408286423472571	-0.408286423472571	3.07762546833788	-0.408286423472571	-0.408286423472571	-0.408286423472571	-0.408286423472571	-0.408286423472571	-0.408286423472571	-0.408286423472571	-0.408286423472571	-0.408286423472571	-0.408286423472571	-0.408286423472571	-0.408286423472571	-0.408286423472571	-0.408286423472571	2.55916022507888	-0.408286423472571	-0.408286423472571	2.72351607218401	-0.408286423472571	-0.408286423472571	-0.408286423472571	2.58235963375529	-0.408286423472571	-0.408286423472571	-0.408286423472571	-0.408286423472571	-0.408286423472571	-0.408286423472571	-0.408286423472571	-0.408286423472571	2.58757292430865	-0.408286423472571	-0.408286423472571	-0.408286423472571	-0.408286423472571	-0.408286423472571	-0.408286423472571	-0.408286423472571	-0.408286423472571	3.43277083271119	-0.408286423472571	-0.408286423472571	-0.408286423472571	-0.408286423472571	-0.408286423472571	-0.408286423472571	-0.408286423472571	3.53896411904933	-0.408286423472571	-0.408286423472571	-0.408286423472571	-0.408286423472571	-0.408286423472571	-0.408286423472571	-0.408286423472571	-0.408286423472571	-0.408286423472571	-0.408286423472571	-0.408286423472571	-0.408286423472571	-0.408286423472571	-0.408286423472571	-0.408286423472571	2.47708732085504	-0.408286423472571	-0.408286423472571	-0.408286423472571	-0.408286423472571	-0.408286423472571	-0.408286423472571	-0.408286423472571	1.91510484146214	-0.408286423472571	-0.408286423472571	1.93105785963373	-0.408286423472571	-0.408286423472571	-0.408286423472571	-0.408286423472571	-0.408286423472571	-0.408286423472571	-0.408286423472571	2.29716948208108	1.69325162242074	-0.408286423472571	-0.408286423472571	-0.408286423472571	-0.408286423472571	-0.408286423472571	-0.408286423472571	-0.408286423472571	-0.408286423472571	2.06870685433803	-0.408286423472571	-0.408286423472571	-0.408286423472571	-0.408286423472571	-0.408286423472571	-0.408286423472571	-0.408286423472571	-0.408286423472571	3.60298925557559	4.24748898499011	-0.408286423472571	-0.408286423472571	-0.408286423472571	-0.408286423472571	-0.408286423472571	-0.408286423472571	-0.408286423472571	-0.408286423472571	-0.408286423472571	-0.408286423472571	-0.408286423472571	-0.408286423472571	-0.408286423472571	-0.408286423472571	-0.408286423472571	-0.408286423472571	-0.408286423472571	-0.408286423472571	-0.408286423472571	-0.408286423472571	-0.408286423472571	-0.408286423472571	-0.408286423472571	3.60084721869326	-0.408286423472571	-0.408286423472571	-0.408286423472571	-0.408286423472571	-0.408286423472571	-0.408286423472571	-0.408286423472571	-0.408286423472571	-0.408286423472571	-0.408286423472571	-0.408286423472571	-0.408286423472571	-0.408286423472571	-0.408286423472571	-0.408286423472571	-0.408286423472571	-0.408286423472571	-0.408286423472571	-0.408286423472571	-0.408286423472571	-0.408286423472571	-0.408286423472571	-0.408286423472571	-0.408286423472571	-0.408286423472571	-0.408286423472571	-0.408286423472571	-0.408286423472571	-0.408286423472571	-0.408286423472571	-0.408286423472571	-0.408286423472571	-0.408286423472571	-0.408286423472571	-0.408286423472571	-0.408286423472571	-0.408286423472571	-0.408286423472571	2.93077655462391	-0.408286423472571	3.38931993689243	2.22669496628271	-0.408286423472571	-0.408286423472571	-0.408286423472571	-0.408286423472571	-0.408286423472571	-0.408286423472571	-0.408286423472571	-0.408286423472571	-0.408286423472571	2.65955277639753	-0.408286423472571	3.09121736502032	3.4809742573263	-0.408286423472571	-0.408286423472571	-0.408286423472571	-0.408286423472571	-0.408286423472571	-0.408286423472571	-0.408286423472571	-0.408286423472571	-0.408286423472571	-0.408286423472571	-0.408286423472571	-0.408286423472571	-0.408286423472571	-0.408286423472571	-0.408286423472571	-0.408286423472571	-0.408286423472571	3.71520452306011	3.47455607607573	3.6094332802962	3.64096409659088	-0.408286423472571	-0.408286423472571	2.37473907290382	-0.408286423472571	-0.408286423472571	-0.408286423472571	-0.408286423472571	2.36640294657312	3.11570653874571	-0.408286423472571	1.86166688748951	-0.408286423472571	2.57924185023847	3.00869710614698	-0.408286423472571	-0.408286423472571	-0.408286423472571	-0.408286423472571	-0.408286423472571	-0.408286423472571	-0.408286423472571	-0.408286423472571	1.82877511776031	-0.408286423472571	-0.408286423472571	-0.408286423472571	-0.408286423472571	-0.408286423472571	-0.408286423472571	-0.408286423472571	-0.408286423472571	-0.408286423472571	-0.408286423472571	1.70057450203762	1.5634557121498	-0.408286423472571	1.42802266197415	-0.408286423472571	-0.408286423472571	-0.408286423472571	-0.408286423472571	-0.408286423472571	-0.408286423472571	-0.408286423472571	-0.408286423472571	-0.408286423472571	1.53004096223457	1.8666927035305	2.70680054514691	-0.408286423472571	1.65994662122745	-0.408286423472571	-0.408286423472571	-0.408286423472571	-0.408286423472571	-0.408286423472571	2.87314890574527	-0.408286423472571	-0.408286423472571	-0.408286423472571	-0.408286423472571	-0.408286423472571	-0.408286423472571	-0.408286423472571	-0.408286423472571	-0.408286423472571	-0.408286423472571	-0.408286423472571	-0.408286423472571	-0.408286423472571	-0.408286423472571	-0.408286423472571	-0.408286423472571	-0.408286423472571	-0.408286423472571	1.61814619505665	-0.408286423472571	2.14857563087746	-0.408286423472571	-0.408286423472571	-0.408286423472571	-0.408286423472571	-0.408286423472571	-0.408286423472571	-0.408286423472571	-0.408286423472571	1.65994662122745	-0.408286423472571	-0.408286423472571	-0.408286423472571	1.71394457788669	2.38113970475338	-0.408286423472571	-0.408286423472571	1.98791725240971	-0.408286423472571	-0.408286423472571	1.4926861891702	-0.408286423472571	1.45720407633569	-0.408286423472571	-0.408286423472571	1.45720407633569	-0.408286423472571	-0.408286423472571	1.51748049687616	-0.408286423472571	-0.408286423472571	-0.408286423472571	-0.408286423472571	-0.408286423472571	-0.408286423472571	-0.408286423472571	-0.408286423472571	-0.408286423472571	-0.408286423472571	-0.408286423472571	-0.408286423472571	-0.408286423472571	-0.408286423472571	-0.408286423472571	-0.408286423472571	-0.408286423472571	2.51695941301585	-0.408286423472571	-0.408286423472571	-0.408286423472571	-0.408286423472571	-0.408286423472571	2.52290231165479	-0.408286423472571	-0.408286423472571	-0.408286423472571	3.51752815108937	-0.408286423472571	-0.408286423472571	-0.408286423472571	-0.408286423472571	-0.408286423472571	-0.408286423472571	-0.408286423472571	-0.408286423472571	-0.408286423472571	-0.408286423472571	3.49139988097757	-0.408286423472571	-0.408286423472571	-0.408286423472571	-0.408286423472571	-0.408286423472571	-0.408286423472571	-0.408286423472571	-0.408286423472571	-0.408286423472571	3.97911577986374	-0.408286423472571	-0.408286423472571	-0.408286423472571	-0.408286423472571	3.27987248405216	4.19546815504175	-0.408286423472571	-0.408286423472571	-0.408286423472571	-0.408286423472571	-0.408286423472571	-0.408286423472571	-0.408286423472571	-0.408286423472571	2.87899897328136	-0.408286423472571	-0.408286423472571	-0.408286423472571	2.19753200903299	-0.408286423472571	-0.408286423472571	-0.408286423472571	2.89934343867487	-0.408286423472571	2.34903918383973	-0.408286423472571	-0.408286423472571	-0.408286423472571	-0.408286423472571	-0.408286423472571	-0.408286423472571	-0.408286423472571	-0.408286423472571	-0.408286423472571	-0.408286423472571	-0.408286423472571	2.29428443163423	-0.408286423472571	-0.408286423472571	2.08608337386115	2.10199253707653	-0.408286423472571	-0.408286423472571	-0.408286423472571	-0.408286423472571	-0.408286423472571	-0.408286423472571	-0.408286423472571	-0.408286423472571	-0.408286423472571	-0.408286423472571	-0.408286423472571	-0.408286423472571	2.56274134185861	-0.408286423472571	-0.408286423472571	2.63927307795454	-0.408286423472571	-0.408286423472571	-0.408286423472571	-0.408286423472571	-0.408286423472571	-0.408286423472571	-0.408286423472571	-0.408286423472571	-0.408286423472571	-0.408286423472571	2.60598862016293	2.58340059026639	2.1388158879619	-0.408286423472571	-0.408286423472571	-0.408286423472571	-0.408286423472571	-0.408286423472571	-0.408286423472571	-0.408286423472571	-0.408286423472571	-0.408286423472571	-0.408286423472571	-0.408286423472571	-0.408286423472571	1.78392660390533	1.9667773616889	-0.408286423472571	-0.408286423472571	-0.408286423472571	-0.408286423472571	-0.408286423472571	-0.408286423472571	-0.408286423472571	2.33788567738507	-0.408286423472571	-0.408286423472571	-0.408286423472571	-0.408286423472571	-0.408286423472571	1.89477908798024	-0.408286423472571	-0.408286423472571	-0.408286423472571	-0.408286423472571	-0.408286423472571	-0.408286423472571	-0.408286423472571	-0.408286423472571	-0.408286423472571	-0.408286423472571	-0.408286423472571	1.96493192958599	4.49924686696938	-0.408286423472571	-0.408286423472571	-0.408286423472571	-0.408286423472571	-0.408286423472571	-0.408286423472571	-0.408286423472571	-0.408286423472571	-0.408286423472571	-0.408286423472571	-0.408286423472571	-0.408286423472571	-0.408286423472571	-0.408286423472571	-0.408286423472571	-0.408286423472571	-0.408286423472571	-0.408286423472571	-0.408286423472571	-0.408286423472571	-0.408286423472571	-0.408286423472571	-0.408286423472571	-0.408286423472571	-0.408286423472571	-0.408286423472571	-0.408286423472571	-0.408286423472571	-0.408286423472571	-0.408286423472571	-0.408286423472571	-0.408286423472571	-0.408286423472571	-0.408286423472571	-0.408286423472571	-0.408286423472571	-0.408286423472571	-0.408286423472571	-0.408286423472571	-0.408286423472571	-0.408286423472571	-0.408286423472571	-0.408286423472571	-0.408286423472571	-0.408286423472571	-0.408286423472571	-0.408286423472571	2.04430030332893	-0.408286423472571	1.87879861994133	-0.408286423472571	-0.408286423472571	-0.408286423472571	-0.408286423472571	-0.408286423472571	-0.408286423472571	-0.408286423472571	-0.408286423472571	-0.408286423472571	-0.408286423472571	-0.408286423472571	-0.408286423472571	-0.408286423472571	-0.408286423472571	-0.408286423472571	-0.408286423472571	-0.408286423472571	-0.408286423472571	-0.408286423472571	-0.408286423472571	2.3042054020765	-0.408286423472571	-0.408286423472571	-0.408286423472571	-0.408286423472571	-0.408286423472571	-0.408286423472571	-0.408286423472571	1.9588033980486	-0.408286423472571	-0.408286423472571	-0.408286423472571	-0.408286423472571	-0.408286423472571	-0.408286423472571	-0.408286423472571	-0.408286423472571	-0.408286423472571	-0.408286423472571	-0.408286423472571	-0.408286423472571	-0.408286423472571	-0.408286423472571	-0.408286423472571	-0.408286423472571	-0.408286423472571	-0.408286423472571	-0.408286423472571	-0.408286423472571	-0.408286423472571	-0.408286423472571	-0.408286423472571	-0.408286423472571	-0.408286423472571	-0.408286423472571	-0.408286423472571	-0.408286423472571	-0.408286423472571	-0.408286423472571	-0.408286423472571	-0.408286423472571	2.81041106269372	-0.408286423472571	-0.408286423472571	-0.408286423472571	-0.408286423472571	-0.408286423472571	-0.408286423472571	-0.408286423472571	-0.408286423472571	-0.408286423472571	-0.408286423472571	-0.408286423472571	-0.408286423472571	-0.408286423472571	-0.408286423472571	-0.408286423472571	-0.408286423472571	-0.408286423472571	-0.408286423472571	-0.408286423472571	-0.408286423472571	-0.408286423472571	-0.408286423472571	-0.408286423472571	-0.408286423472571	-0.408286423472571	-0.408286423472571	-0.408286423472571	-0.408286423472571	-0.408286423472571	-0.408286423472571	-0.408286423472571	-0.408286423472571	-0.408286423472571	-0.408286423472571	-0.408286423472571	-0.408286423472571	-0.408286423472571	-0.408286423472571	3.30252730578468	-0.408286423472571	-0.408286423472571	-0.408286423472571	-0.408286423472571	-0.408286423472571	-0.408286423472571	-0.408286423472571	2.54039774662819	-0.408286423472571	-0.408286423472571	-0.408286423472571	-0.408286423472571	2.4852495019134	-0.408286423472571	-0.408286423472571	-0.408286423472571	-0.408286423472571	2.31420996032679	-0.408286423472571	-0.408286423472571	-0.408286423472571	-0.408286423472571	-0.408286423472571	3.62566203188449	-0.408286423472571	-0.408286423472571	3.16838212978691	-0.408286423472571	-0.408286423472571	-0.408286423472571	-0.408286423472571	-0.408286423472571	-0.408286423472571	-0.408286423472571	-0.408286423472571	-0.408286423472571	-0.408286423472571	-0.408286423472571	2.04595483663829	2.50027246268633	-0.408286423472571	-0.408286423472571	2.98668871263203	-0.408286423472571	4.13902126115934	-0.408286423472571	2.91798276980799	-0.408286423472571	-0.408286423472571	-0.408286423472571	-0.408286423472571	-0.408286423472571	-0.408286423472571	-0.408286423472571	-0.408286423472571	-0.408286423472571	-0.408286423472571	1.24816324165486	-0.408286423472571	-0.408286423472571	-0.408286423472571	-0.408286423472571	-0.408286423472571	-0.408286423472571	-0.408286423472571	-0.408286423472571	-0.408286423472571	-0.408286423472571	-0.408286423472571	2.64254019123196	-0.408286423472571	-0.408286423472571	-0.408286423472571	-0.408286423472571	-0.408286423472571	-0.408286423472571	-0.408286423472571	-0.408286423472571	-0.408286423472571	1.37165619316034	3.72792861484542	-0.408286423472571	-0.408286423472571	-0.408286423472571	-0.408286423472571	-0.408286423472571	-0.408286423472571	-0.408286423472571	-0.408286423472571	-0.408286423472571	-0.408286423472571	-0.408286423472571	-0.408286423472571	2.57457942360827	-0.408286423472571	-0.408286423472571	-0.408286423472571	-0.408286423472571	-0.408286423472571	-0.408286423472571	-0.408286423472571	-0.408286423472571	-0.408286423472571	-0.408286423472571	1.97295187671017	-0.408286423472571	-0.408286423472571	3.22847435787085	-0.408286423472571	-0.408286423472571	-0.408286423472571	-0.408286423472571	-0.408286423472571	-0.408286423472571	-0.408286423472571	-0.408286423472571	-0.408286423472571	-0.408286423472571	-0.408286423472571	-0.408286423472571	-0.408286423472571	-0.408286423472571	2.63060092673442	-0.408286423472571	-0.408286423472571	1.85306833504682	-0.408286423472571	-0.408286423472571	-0.408286423472571	-0.408286423472571	-0.408286423472571	-0.408286423472571	-0.408286423472571	-0.408286423472571	-0.408286423472571	-0.408286423472571	-0.408286423472571	-0.408286423472571	-0.408286423472571	-0.408286423472571	1.99074657408594	-0.408286423472571	-0.408286423472571	2.45057348700816	-0.408286423472571	2.26621686480217	-0.408286423472571	-0.408286423472571	1.82071492842902	-0.408286423472571	-0.408286423472571	2.28526264867135	-0.408286423472571	-0.408286423472571	-0.408286423472571	-0.408286423472571	-0.408286423472571	2.06870685433803	2.32219029531858	2.88880522724734	1.90692716128846	-0.408286423472571	-0.408286423472571	-0.408286423472571	-0.408286423472571	-0.408286423472571	-0.408286423472571	-0.408286423472571	-0.408286423472571	-0.408286423472571	-0.408286423472571	-0.408286423472571	-0.408286423472571	-0.408286423472571	-0.408286423472571	-0.408286423472571	-0.408286423472571	1.67414493474371	-0.408286423472571	-0.408286423472571	-0.408286423472571	2.29305012965839	2.10025225675244	-0.408286423472571	-0.408286423472571	-0.408286423472571	-0.408286423472571	-0.408286423472571	-0.408286423472571	-0.408286423472571	-0.408286423472571	-0.408286423472571	-0.408286423472571	-0.408286423472571	1.95788714437793	-0.408286423472571	-0.408286423472571	-0.408286423472571	3.63986606295311	-0.408286423472571	-0.408286423472571	-0.408286423472571	-0.408286423472571	3.28333518655119	-0.408286423472571	-0.408286423472571	3.10570693529393	2.98739326478683	-0.408286423472571	-0.408286423472571	-0.408286423472571	-0.408286423472571	-0.408286423472571	-0.408286423472571	2.21663522485747	-0.408286423472571	-0.408286423472571	-0.408286423472571	-0.408286423472571	-0.408286423472571	-0.408286423472571	-0.408286423472571	-0.408286423472571	-0.408286423472571	-0.408286423472571	-0.408286423472571	-0.408286423472571	-0.408286423472571	-0.408286423472571	-0.408286423472571	-0.408286423472571	-0.408286423472571	-0.408286423472571	-0.408286423472571	-0.408286423472571	-0.408286423472571	-0.408286423472571	2.29716948208108	-0.408286423472571	1.88533235515904	-0.408286423472571	-0.408286423472571	1.80847889961091	2.15221177455966	-0.408286423472571	-0.408286423472571	-0.408286423472571	-0.408286423472571	-0.408286423472571	-0.408286423472571	-0.408286423472571	-0.408286423472571	-0.408286423472571	-0.408286423472571	2.14422758516815	-0.408286423472571	1.92010108945604	2.59359462220484	-0.408286423472571	-0.408286423472571	1.59537208366157	1.99169133300594	-0.408286423472571	-0.408286423472571	-0.408286423472571	2.1370177244404	-0.408286423472571	-0.408286423472571	1.24830474281876	-0.408286423472571	-0.408286423472571	-0.408286423472571	-0.408286423472571	-0.408286423472571	2.20953015876792	1.89737039052868	-0.408286423472571	-0.408286423472571	-0.408286423472571	-0.408286423472571	4.0888034477879	-0.408286423472571	-0.408286423472571	3.34890863797346	-0.408286423472571	-0.408286423472571	-0.408286423472571	3.92957061168865	-0.408286423472571	-0.408286423472571	2.93280754394514	-0.408286423472571	-0.408286423472571	-0.408286423472571	-0.408286423472571	3.22472276287357	-0.408286423472571	-0.408286423472571	-0.408286423472571	-0.408286423472571	2.58809542564518	-0.408286423472571	-0.408286423472571	1.95028216726283	-0.408286423472571	-0.408286423472571	-0.408286423472571	-0.408286423472571	-0.408286423472571	-0.408286423472571	-0.408286423472571	-0.408286423472571	-0.408286423472571	3.02670174644527	-0.408286423472571	-0.408286423472571	-0.408286423472571	-0.408286423472571	-0.408286423472571	-0.408286423472571	-0.408286423472571	-0.408286423472571	-0.408286423472571	-0.408286423472571	-0.408286423472571	-0.408286423472571	-0.408286423472571	2.79379572572452	-0.408286423472571	-0.408286423472571	-0.408286423472571	-0.408286423472571	-0.408286423472571	-0.408286423472571	-0.408286423472571	-0.408286423472571	-0.408286423472571	-0.408286423472571	-0.408286423472571	-0.408286423472571	-0.408286423472571	-0.408286423472571	-0.408286423472571	4.43002317106302	-0.408286423472571	-0.408286423472571	-0.408286423472571	-0.408286423472571	-0.408286423472571	-0.408286423472571	-0.408286423472571	3.63876880692259	-0.408286423472571	4.42645680954723	-0.408286423472571	-0.408286423472571	-0.408286423472571	-0.408286423472571	-0.408286423472571	-0.408286423472571	-0.408286423472571	-0.408286423472571	-0.408286423472571	-0.408286423472571	-0.408286423472571	-0.408286423472571	-0.408286423472571	-0.408286423472571	-0.408286423472571	-0.408286423472571	-0.408286423472571	-0.408286423472571	2.89011806803509	-0.408286423472571	-0.408286423472571	-0.408286423472571	-0.408286423472571	-0.408286423472571	-0.408286423472571	-0.408286423472571	-0.408286423472571	-0.408286423472571	3.05525837018523	-0.408286423472571	-0.408286423472571	-0.408286423472571	-0.408286423472571	-0.408286423472571	-0.408286423472571	-0.408286423472571	-0.408286423472571	2.59753714224363	-0.408286423472571	-0.408286423472571	-0.408286423472571	-0.408286423472571	-0.408286423472571	-0.408286423472571	-0.408286423472571	-0.408286423472571	-0.408286423472571	-0.408286423472571	-0.408286423472571	-0.408286423472571	-0.408286423472571	-0.408286423472571	-0.408286423472571	3.38652952996604	-0.408286423472571	2.73516880991645	-0.408286423472571	-0.408286423472571	-0.408286423472571	2.58705063655702	-0.408286423472571	-0.408286423472571	-0.408286423472571	-0.408286423472571	-0.408286423472571	3.82123248964381	3.44818387792681	-0.408286423472571	2.25980292717328	2.39069289956241	-0.408286423472571	-0.408286423472571	1.2867236782193	-0.408286423472571	-0.408286423472571	-0.408286423472571	-0.408286423472571	-0.408286423472571	-0.408286423472571	-0.408286423472571	-0.408286423472571	-0.408286423472571	-0.408286423472571	-0.408286423472571	-0.408286423472571	-0.408286423472571	-0.408286423472571	-0.408286423472571	-0.408286423472571	-0.408286423472571	-0.408286423472571	-0.408286423472571	-0.408286423472571	-0.408286423472571	-0.408286423472571	-0.408286423472571	-0.408286423472571	-0.408286423472571	-0.408286423472571	-0.408286423472571	2.28444589076523	-0.408286423472571	-0.408286423472571	-0.408286423472571	-0.408286423472571	-0.408286423472571	-0.408286423472571	-0.408286423472571	-0.408286423472571	-0.408286423472571	-0.408286423472571	-0.408286423472571	1.76400014642943	-0.408286423472571	-0.408286423472571	-0.408286423472571	-0.408286423472571	-0.408286423472571	-0.408286423472571	-0.408286423472571	-0.408286423472571	-0.408286423472571	-0.408286423472571	-0.408286423472571	-0.408286423472571	-0.408286423472571	-0.408286423472571	3.99140066313248	-0.408286423472571	-0.408286423472571	-0.408286423472571	-0.408286423472571	-0.408286423472571	-0.408286423472571	-0.408286423472571	-0.408286423472571	-0.408286423472571	-0.408286423472571	-0.408286423472571	-0.408286423472571	-0.408286423472571	-0.408286423472571	-0.408286423472571	-0.408286423472571	2.66287144585517	2.78465327512672	-0.408286423472571	-0.408286423472571	-0.408286423472571	-0.408286423472571	-0.408286423472571	-0.408286423472571	-0.408286423472571	-0.408286423472571	-0.408286423472571	3.09958805615906	-0.408286423472571	-0.408286423472571	1.97791721788621	2.20208802799662	-0.408286423472571	-0.408286423472571	-0.408286423472571	-0.408286423472571	3.29639351250226	-0.408286423472571	-0.408286423472571	-0.408286423472571	-0.408286423472571	-0.408286423472571	-0.408286423472571	-0.408286423472571	-0.408286423472571	-0.408286423472571	-0.408286423472571	-0.408286423472571	3.08138794341522	2.98598451684916	-0.408286423472571	-0.408286423472571	-0.408286423472571	-0.408286423472571	-0.408286423472571	3.26524654789572	3.22139612020771	-0.408286423472571	2.58705063655702	-0.408286423472571	-0.408286423472571	-0.408286423472571	-0.408286423472571	-0.408286423472571	-0.408286423472571	-0.408286423472571	-0.408286423472571	-0.408286423472571	-0.408286423472571	3.23223565359595	-0.408286423472571	-0.408286423472571	-0.408286423472571	-0.408286423472571	-0.408286423472571	-0.408286423472571	-0.408286423472571	-0.408286423472571	2.40144634548568	-0.408286423472571	-0.408286423472571	-0.408286423472571	-0.408286423472571	-0.408286423472571	-0.408286423472571	-0.408286423472571	-0.408286423472571	3.36897715804427	-0.408286423472571	-0.408286423472571	-0.408286423472571	-0.408286423472571	-0.408286423472571	-0.408286423472571	-0.408286423472571	-0.408286423472571	-0.408286423472571	-0.408286423472571	-0.408286423472571	3.41703991749158	2.90033557229389	-0.408286423472571	-0.408286423472571	-0.408286423472571	-0.408286423472571	-0.408286423472571	-0.408286423472571	2.56890398413845	-0.408286423472571	-0.408286423472571	-0.408286423472571	-0.408286423472571	-0.408286423472571	-0.408286423472571	-0.408286423472571	-0.408286423472571	0.917911158143896	-0.408286423472571	-0.408286423472571	-0.408286423472571	3.64316250062996	-0.408286423472571	-0.408286423472571	-0.408286423472571	-0.408286423472571	-0.408286423472571	-0.408286423472571	-0.408286423472571	-0.408286423472571	-0.408286423472571	-0.408286423472571	-0.408286423472571	-0.408286423472571	-0.408286423472571	-0.408286423472571	-0.408286423472571	-0.408286423472571	-0.408286423472571	-0.408286423472571	-0.408286423472571	-0.408286423472571	-0.408286423472571	-0.408286423472571	-0.408286423472571	-0.408286423472571	-0.408286423472571	-0.408286423472571	-0.408286423472571	-0.408286423472571	-0.408286423472571	-0.408286423472571	-0.408286423472571	-0.408286423472571	-0.408286423472571	-0.408286423472571	-0.408286423472571	-0.408286423472571	-0.408286423472571	-0.408286423472571	-0.408286423472571	-0.408286423472571	-0.408286423472571	-0.408286423472571	-0.408286423472571	-0.408286423472571	-0.408286423472571	-0.408286423472571	-0.408286423472571	-0.408286423472571	-0.408286423472571	-0.408286423472571	-0.408286423472571	-0.408286423472571	-0.408286423472571	-0.408286423472571	-0.408286423472571	-0.408286423472571	3.02452893364731	-0.408286423472571	3.06565231338939	-0.408286423472571	4.51512388199104	2.06364754213733	-0.408286423472571	-0.408286423472571	-0.408286423472571	3.68553459835453	-0.408286423472571	-0.408286423472571	-0.408286423472571	-0.408286423472571	-0.408286423472571	-0.408286423472571	-0.408286423472571	-0.408286423472571	-0.408286423472571	-0.408286423472571	-0.408286423472571	-0.408286423472571	-0.408286423472571	-0.408286423472571	-0.408286423472571	-0.408286423472571	-0.408286423472571	-0.408286423472571	3.22555561456152	-0.408286423472571	-0.408286423472571	3.2131126956922	-0.408286423472571	-0.408286423472571	-0.408286423472571	-0.408286423472571	-0.408286423472571	-0.408286423472571	-0.408286423472571	-0.408286423472571	-0.408286423472571	-0.408286423472571	-0.408286423472571	-0.408286423472571	-0.408286423472571	-0.408286423472571	3.32642822790583	-0.408286423472571	-0.408286423472571	-0.408286423472571	-0.408286423472571	-0.408286423472571	-0.408286423472571	-0.408286423472571	-0.408286423472571	2.13199803253367	-0.408286423472571	2.06870685433803	-0.408286423472571	-0.408286423472571	-0.408286423472571	-0.408286423472571	-0.408286423472571	1.99516254059157	-0.408286423472571	4.15863479653738	2.23175771757108	1.94816247116553	-0.408286423472571	-0.408286423472571	-0.408286423472571	-0.408286423472571	-0.408286423472571	-0.408286423472571	-0.408286423472571	-0.408286423472571	-0.408286423472571	-0.408286423472571	-0.408286423472571	-0.408286423472571	-0.408286423472571	-0.408286423472571	-0.408286423472571	-0.408286423472571	-0.408286423472571	2.3112832606022	-0.408286423472571	-0.408286423472571	-0.408286423472571	-0.408286423472571	-0.408286423472571	-0.408286423472571	2.05493259651579	-0.408286423472571	-0.408286423472571	-0.408286423472571	2.82222780125968	-0.408286423472571	2.0159046080472	-0.408286423472571	-0.408286423472571	-0.408286423472571	-0.408286423472571	-0.408286423472571	-0.408286423472571	-0.408286423472571	-0.408286423472571	-0.408286423472571	-0.408286423472571	-0.408286423472571	-0.408286423472571	-0.408286423472571	-0.408286423472571	-0.408286423472571	-0.408286423472571	-0.408286423472571	2.18359680416319	1.89133399636463	2.11073476060204	-0.408286423472571	-0.408286423472571	-0.408286423472571	-0.408286423472571	-0.408286423472571	-0.408286423472571	-0.408286423472571	-0.408286423472571	-0.408286423472571	-0.408286423472571	-0.408286423472571	-0.408286423472571	-0.408286423472571	-0.408286423472571	-0.408286423472571	-0.408286423472571	-0.408286423472571	-0.408286423472571	-0.408286423472571	-0.408286423472571	-0.408286423472571	-0.408286423472571	-0.408286423472571	-0.408286423472571	-0.408286423472571	-0.408286423472571	-0.408286423472571	-0.408286423472571	-0.408286423472571	-0.408286423472571	-0.408286423472571	2.16319051620509	-0.408286423472571	-0.408286423472571	-0.408286423472571	-0.408286423472571	-0.408286423472571	-0.408286423472571	1.97916214927163	-0.408286423472571	-0.408286423472571	-0.408286423472571	-0.408286423472571	-0.408286423472571	-0.408286423472571	-0.408286423472571	-0.408286423472571	-0.408286423472571	-0.408286423472571	-0.408286423472571	-0.408286423472571	-0.408286423472571	1.9898026418026	-0.408286423472571	2.03639308695673	-0.408286423472571	-0.408286423472571	-0.408286423472571	-0.408286423472571	-0.408286423472571	-0.408286423472571	1.99579486957982	-0.408286423472571	3.09045883342389	-0.408286423472571	-0.408286423472571	-0.408286423472571	-0.408286423472571	-0.408286423472571	-0.408286423472571	-0.408286423472571	-0.408286423472571	2.14278193517977	-0.408286423472571	-0.408286423472571	-0.408286423472571	-0.408286423472571	3.92693541313698	3.39398223210398	3.30780525402025	-0.408286423472571	-0.408286423472571	-0.408286423472571	-0.408286423472571	-0.408286423472571	-0.408286423472571	-0.408286423472571	-0.408286423472571	-0.408286423472571	-0.408286423472571	-0.408286423472571	-0.408286423472571	-0.408286423472571	-0.408286423472571	-0.408286423472571	-0.408286423472571	-0.408286423472571	-0.408286423472571	-0.408286423472571	2.81351067802155	-0.408286423472571	-0.408286423472571	-0.408286423472571	-0.408286423472571	-0.408286423472571	-0.408286423472571	-0.408286423472571	-0.408286423472571	-0.408286423472571	-0.408286423472571	-0.408286423472571	-0.408286423472571	-0.408286423472571	-0.408286423472571	-0.408286423472571	-0.408286423472571	-0.408286423472571	-0.408286423472571	-0.408286423472571	-0.408286423472571	-0.408286423472571	-0.408286423472571	-0.408286423472571	-0.408286423472571	-0.408286423472571	-0.408286423472571	-0.408286423472571	-0.408286423472571	-0.408286423472571	-0.408286423472571	-0.408286423472571	1.88333947470295	-0.408286423472571	-0.408286423472571	-0.408286423472571	1.7795496597567	-0.408286423472571	-0.408286423472571	-0.408286423472571	-0.408286423472571	-0.408286423472571	-0.408286423472571	-0.408286423472571	-0.408286423472571	-0.408286423472571	-0.408286423472571	-0.408286423472571	-0.408286423472571	-0.408286423472571	-0.408286423472571	-0.408286423472571	-0.408286423472571	-0.408286423472571	-0.408286423472571	-0.408286423472571	-0.408286423472571	-0.408286423472571	-0.408286423472571	-0.408286423472571	-0.408286423472571	-0.408286423472571	1.720457006382	-0.408286423472571	1.4218831679676	-0.408286423472571	1.7561900449237	-0.408286423472571	1.4853242265924	-0.408286423472571	-0.408286423472571	-0.408286423472571	-0.408286423472571	-0.408286423472571	-0.408286423472571	-0.408286423472571	1.46451723762171	-0.408286423472571	-0.408286423472571	0.962271180169572	1.80123391808192	0.992466207719537	1.03916451479894	2.12273457943585	2.23097739618852	3.85422638307406	3.19668645949372	2.19829009546132	-0.408286423472571	-0.408286423472571	-0.408286423472571	-0.408286423472571	-0.408286423472571	1.82500574992092	-0.408286423472571	-0.408286423472571	1.81991241190277	1.54699751320315	2.73137037719942	-0.408286423472571	1.11297247599041	1.6488728739289	1.75744559006962	2.56556217762481	-0.408286423472571	1.00961924259013	-0.408286423472571	1.68563347746227	-0.408286423472571	1.36004072556564	1.16265783106821	-0.408286423472571	1.8759706400493	-0.408286423472571	-0.408286423472571	2.58392138705713	-0.408286423472571	-0.408286423472571	-0.408286423472571	-0.408286423472571	-0.408286423472571	-0.408286423472571	2.74633488946105	-0.408286423472571	3.92299069766619	2.96225169756144	-0.408286423472571	-0.408286423472571	-0.408286423472571	-0.408286423472571	-0.408286423472571	-0.408286423472571	-0.408286423472571	-0.408286423472571	-0.408286423472571	3.00013650119607	-0.408286423472571	-0.408286423472571	-0.408286423472571	4.59581250209536	-0.408286423472571	-0.408286423472571	-0.408286423472571	-0.408286423472571	-0.408286423472571	-0.408286423472571	-0.408286423472571	-0.408286423472571	-0.408286423472571	-0.408286423472571	2.52787626958199	-0.408286423472571	2.84554097261088	-0.408286423472571	-0.408286423472571	-0.408286423472571	-0.408286423472571	-0.408286423472571	-0.408286423472571	-0.408286423472571	-0.408286423472571	2.848085574357	2.57354564175656	2.84999716880095	-0.408286423472571	3.36760021185095	-0.408286423472571	-0.408286423472571	-0.408286423472571	-0.408286423472571	-0.408286423472571	-0.408286423472571	-0.408286423472571	-0.408286423472571	2.02463832892849	-0.408286423472571	-0.408286423472571	-0.408286423472571	-0.408286423472571	-0.408286423472571	-0.408286423472571	-0.408286423472571	-0.408286423472571	-0.408286423472571	-0.408286423472571	-0.408286423472571	-0.408286423472571	-0.408286423472571	-0.408286423472571	-0.408286423472571	-0.408286423472571	-0.408286423472571	-0.408286423472571	-0.408286423472571	2.75521718152247	-0.408286423472571	-0.408286423472571	-0.408286423472571	-0.408286423472571	-0.408286423472571	2.55967119507256	-0.408286423472571	-0.408286423472571	-0.408286423472571	-0.408286423472571	-0.408286423472571	-0.408286423472571	-0.408286423472571	-0.408286423472571	-0.408286423472571	-0.408286423472571	-0.408286423472571	-0.408286423472571	-0.408286423472571	-0.408286423472571	-0.408286423472571	-0.408286423472571	-0.408286423472571	-0.408286423472571	-0.408286423472571	-0.408286423472571	-0.408286423472571	-0.408286423472571	-0.408286423472571	1.99927930624643	-0.408286423472571	-0.408286423472571	-0.408286423472571	-0.408286423472571	-0.408286423472571	-0.408286423472571	-0.408286423472571	-0.408286423472571	-0.408286423472571	-0.408286423472571	-0.408286423472571	-0.408286423472571	-0.408286423472571	-0.408286423472571	-0.408286423472571	-0.408286423472571	-0.408286423472571	-0.408286423472571	-0.408286423472571	-0.408286423472571	-0.408286423472571	-0.408286423472571	-0.408286423472571	-0.408286423472571	-0.408286423472571	-0.408286423472571	-0.408286423472571	-0.408286423472571	-0.408286423472571	-0.408286423472571	-0.408286423472571	1.83554099227804	-0.408286423472571	-0.408286423472571	-0.408286423472571	-0.408286423472571	-0.408286423472571	-0.408286423472571	1.97978515625556	-0.408286423472571	-0.408286423472571	-0.408286423472571	-0.408286423472571	-0.408286423472571	-0.408286423472571	-0.408286423472571	2.62145016717963	-0.408286423472571	-0.408286423472571	2.02334001952209	2.26260471281898	-0.408286423472571	-0.408286423472571	-0.408286423472571	-0.408286423472571	-0.408286423472571	2.75284274871789	-0.408286423472571	-0.408286423472571	-0.408286423472571	-0.408286423472571	-0.408286423472571	-0.408286423472571	-0.408286423472571	-0.408286423472571	-0.408286423472571	-0.408286423472571	-0.408286423472571	-0.408286423472571	1.56018112321738	-0.408286423472571	-0.408286423472571	-0.408286423472571	-0.408286423472571	-0.408286423472571	-0.408286423472571	-0.408286423472571	-0.408286423472571	1.93076023064441	-0.408286423472571	-0.408286423472571	-0.408286423472571	-0.408286423472571	-0.408286423472571	-0.408286423472571	-0.408286423472571	-0.408286423472571	-0.408286423472571	-0.408286423472571	-0.408286423472571	-0.408286423472571	-0.408286423472571	-0.408286423472571	-0.408286423472571	-0.408286423472571	-0.408286423472571	-0.408286423472571	-0.408286423472571	-0.408286423472571	-0.408286423472571	2.63330472574722	-0.408286423472571	-0.408286423472571	-0.408286423472571	-0.408286423472571	-0.408286423472571	-0.408286423472571	-0.408286423472571	-0.408286423472571	-0.408286423472571	-0.408286423472571	-0.408286423472571	-0.408286423472571	-0.408286423472571	-0.408286423472571	-0.408286423472571	-0.408286423472571	-0.408286423472571	-0.408286423472571	2.33532645300597	-0.408286423472571	2.34903918383973	-0.408286423472571	-0.408286423472571	-0.408286423472571	-0.408286423472571	-0.408286423472571	-0.408286423472571	2.1828483462139	-0.408286423472571	-0.408286423472571	-0.408286423472571	-0.408286423472571	2.38091842967432	-0.408286423472571	-0.408286423472571	2.75224980374556	-0.408286423472571	2.52737798838908	-0.408286423472571	-0.408286423472571	-0.408286423472571	-0.408286423472571	-0.408286423472571	-0.408286423472571	-0.408286423472571	-0.408286423472571	-0.408286423472571	2.3960577503974	-0.408286423472571	-0.408286423472571	-0.408286423472571	-0.408286423472571	-0.408286423472571	-0.408286423472571	-0.408286423472571	-0.408286423472571	-0.408286423472571	-0.408286423472571	-0.408286423472571	-0.408286423472571	-0.408286423472571	-0.408286423472571	-0.408286423472571	-0.408286423472571	-0.408286423472571	-0.408286423472571	-0.408286423472571	-0.408286423472571	-0.408286423472571	-0.408286423472571	3.15403930134661	-0.408286423472571	-0.408286423472571	-0.408286423472571	-0.408286423472571	-0.408286423472571	-0.408286423472571	2.74044626271063	-0.408286423472571	-0.408286423472571	-0.408286423472571	-0.408286423472571	-0.408286423472571	-0.408286423472571	-0.408286423472571	2.36990589243926	-0.408286423472571	-0.408286423472571	-0.408286423472571	-0.408286423472571	2.14314317476301	-0.408286423472571	-0.408286423472571	-0.408286423472571	-0.408286423472571	-0.408286423472571	-0.408286423472571	2.32303344540084	-0.408286423472571	2.53136976798969	-0.408286423472571	-0.408286423472571	-0.408286423472571	-0.408286423472571	-0.408286423472571	-0.408286423472571	-0.408286423472571	-0.408286423472571	-0.408286423472571	-0.408286423472571	-0.408286423472571	2.51153634906511	2.96918992452539	-0.408286423472571	-0.408286423472571	-0.408286423472571	-0.408286423472571	-0.408286423472571	-0.408286423472571	-0.408286423472571	-0.408286423472571	2.08299710365912	-0.408286423472571	-0.408286423472571	-0.408286423472571	-0.408286423472571	-0.408286423472571	-0.408286423472571	-0.408286423472571	-0.408286423472571	-0.408286423472571	-0.408286423472571	-0.408286423472571	-0.408286423472571	-0.408286423472571	-0.408286423472571	-0.408286423472571	-0.408286423472571	-0.408286423472571	-0.408286423472571	-0.408286423472571	-0.408286423472571	-0.408286423472571	-0.408286423472571	3.1211201314989	-0.408286423472571	-0.408286423472571	-0.408286423472571	-0.408286423472571	-0.408286423472571	-0.408286423472571	-0.408286423472571	-0.408286423472571	2.28199900163433	-0.408286423472571	-0.408286423472571	-0.408286423472571	-0.408286423472571	-0.408286423472571	-0.408286423472571	-0.408286423472571	-0.408286423472571	-0.408286423472571	-0.408286423472571	-0.408286423472571	-0.408286423472571	-0.408286423472571	-0.408286423472571	1.9932677714015	1.75870272626857	-0.408286423472571	-0.408286423472571	-0.408286423472571	-0.408286423472571	-0.408286423472571	-0.408286423472571	-0.408286423472571	-0.408286423472571	-0.408286423472571	-0.408286423472571	-0.408286423472571	-0.408286423472571	-0.408286423472571	-0.408286423472571	-0.408286423472571	-0.408286423472571	-0.408286423472571	-0.408286423472571	1.94604699208867	1.5413767195267	1.91188458027507	-0.408286423472571	-0.408286423472571	-0.408286423472571	-0.408286423472571	-0.408286423472571	-0.408286423472571	-0.408286423472571	1.69915284490439	-0.408286423472571	-0.408286423472571	-0.408286423472571	-0.408286423472571	-0.408286423472571	-0.408286423472571	2.32429928821204	2.05493259651579	1.95392578270047	-0.408286423472571	1.93403876612835	-0.408286423472571	-0.408286423472571	-0.408286423472571	1.93254726268742	2.17167977899825	2.38535161808887	2.09990452553101	-0.408286423472571	1.55712180471489	-0.408286423472571	-0.408286423472571	-0.408286423472571	-0.408286423472571	-0.408286423472571	-0.408286423472571	-0.408286423472571	-0.408286423472571	-0.408286423472571	-0.408286423472571	1.94303216721893	-0.408286423472571	3.05082715602191	3.23936694673177	-0.408286423472571	-0.408286423472571	-0.408286423472571	-0.408286423472571	-0.408286423472571	3.27039198902682	-0.408286423472571	-0.408286423472571	-0.408286423472571	-0.408286423472571	-0.408286423472571	-0.408286423472571	-0.408286423472571	1.57065992100728	-0.408286423472571	-0.408286423472571	2.19488263064884	-0.408286423472571	-0.408286423472571	-0.408286423472571	-0.408286423472571	-0.408286423472571	2.4538568319695	2.44217048299304	-0.408286423472571	-0.408286423472571	-0.408286423472571	-0.408286423472571	-0.408286423472571	-0.408286423472571	1.87794941617737	-0.408286423472571	-0.408286423472571	-0.408286423472571	-0.408286423472571	-0.408286423472571	-0.408286423472571	-0.408286423472571	-0.408286423472571	-0.408286423472571	-0.408286423472571	-0.408286423472571	-0.408286423472571	-0.408286423472571	-0.408286423472571	-0.408286423472571	-0.408286423472571	-0.408286423472571	-0.408286423472571	-0.408286423472571	-0.408286423472571	-0.408286423472571	-0.408286423472571	-0.408286423472571	-0.408286423472571	-0.408286423472571	2.19337143432962	-0.408286423472571	-0.408286423472571	-0.408286423472571	1.70104885114542	1.70128611268897	-0.408286423472571	-0.408286423472571	-0.408286423472571	-0.408286423472571	-0.408286423472571	-0.408286423472571	-0.408286423472571	-0.408286423472571	-0.408286423472571	-0.408286423472571	1.8039940537271	1.45049350030982	2.6297908900799	1.44959061730911	-0.408286423472571	-0.408286423472571	0.985232055132049	-0.408286423472571	-0.408286423472571	-0.408286423472571	3.32732092002149	-0.408286423472571	-0.408286423472571	2.83037310933488	2.66675396107886	3.39304860837211	-0.408286423472571	-0.408286423472571	-0.408286423472571	-0.408286423472571	-0.408286423472571	-0.408286423472571	-0.408286423472571	-0.408286423472571	-0.408286423472571	-0.408286423472571	-0.408286423472571	-0.408286423472571	-0.408286423472571	-0.408286423472571	-0.408286423472571	-0.408286423472571	-0.408286423472571	-0.408286423472571	-0.408286423472571	-0.408286423472571	-0.408286423472571	1.77493602573879	-0.408286423472571	3.03652124542164	-0.408286423472571	1.57958880452109	2.71888364970677	2.49929776753544	2.81134019681909	-0.408286423472571	-0.408286423472571	-0.408286423472571	1.90170356014876	-0.408286423472571	-0.408286423472571	-0.408286423472571	-0.408286423472571	-0.408286423472571	-0.408286423472571	-0.408286423472571	-0.408286423472571	-0.408286423472571	-0.408286423472571	-0.408286423472571	-0.408286423472571	-0.408286423472571	-0.408286423472571	-0.408286423472571	2.21972124447444	-0.408286423472571	-0.408286423472571	-0.408286423472571	-0.408286423472571	1.90925714655483	-0.408286423472571	1.81139149364638	-0.408286423472571	2.04132841238904	-0.408286423472571	-0.408286423472571	1.82446840623595	2.14169890723521	-0.408286423472571	-0.408286423472571	-0.408286423472571	1.82098257486413	-0.408286423472571	-0.408286423472571	-0.408286423472571	-0.408286423472571	-0.408286423472571	-0.408286423472571	-0.408286423472571	-0.408286423472571	2.8430011462431	-0.408286423472571	-0.408286423472571	-0.408286423472571	2.52439243585607	-0.408286423472571	-0.408286423472571	-0.408286423472571	-0.408286423472571	-0.408286423472571	-0.408286423472571	-0.408286423472571	-0.408286423472571	-0.408286423472571	-0.408286423472571	2.32261179590579	-0.408286423472571	-0.408286423472571	-0.408286423472571	-0.408286423472571	-0.408286423472571	-0.408286423472571	-0.408286423472571	-0.408286423472571	1.99864493664026	1.7849592584635	-0.408286423472571	-0.408286423472571	-0.408286423472571	2.14458928605776	2.16982890874248	-0.408286423472571	-0.408286423472571	-0.408286423472571	1.92275579255975	-0.408286423472571	-0.408286423472571	1.69490034262997	-0.408286423472571	-0.408286423472571	-0.408286423472571	1.82554337747676	-0.408286423472571	-0.408286423472571	-0.408286423472571	-0.408286423472571	-0.408286423472571	-0.408286423472571	-0.408286423472571	1.57938017027178	-0.408286423472571	-0.408286423472571	-0.408286423472571	-0.408286423472571	1.44150660578541	-0.408286423472571	1.95088857119817	-0.408286423472571	-0.408286423472571	-0.408286423472571	-0.408286423472571	-0.408286423472571	2.28689786068147	-0.408286423472571	-0.408286423472571	-0.408286423472571	-0.408286423472571	-0.408286423472571	-0.408286423472571	-0.408286423472571	3.05008997275261	2.06735543975718	-0.408286423472571	-0.408286423472571	-0.408286423472571	-0.408286423472571	-0.408286423472571	-0.408286423472571	-0.408286423472571	-0.408286423472571	-0.408286423472571	2.37341901692755	-0.408286423472571	-0.408286423472571	2.22397798078853	-0.408286423472571	-0.408286423472571	-0.408286423472571	-0.408286423472571	-0.408286423472571	-0.408286423472571	-0.408286423472571	-0.408286423472571	-0.408286423472571	-0.408286423472571	-0.408286423472571	-0.408286423472571	-0.408286423472571	-0.408286423472571	-0.408286423472571	-0.408286423472571	-0.408286423472571	-0.408286423472571	-0.408286423472571	-0.408286423472571	-0.408286423472571	-0.408286423472571	-0.408286423472571	-0.408286423472571	-0.408286423472571	-0.408286423472571	-0.408286423472571	-0.408286423472571	-0.408286423472571	-0.408286423472571	-0.408286423472571	-0.408286423472571	-0.408286423472571	-0.408286423472571	2.50368988885184	-0.408286423472571	-0.408286423472571	-0.408286423472571	-0.408286423472571	-0.408286423472571	-0.408286423472571	-0.408286423472571	-0.408286423472571	-0.408286423472571	-0.408286423472571	-0.408286423472571	-0.408286423472571	-0.408286423472571	1.91305444258719	-0.408286423472571	-0.408286423472571	-0.408286423472571	-0.408286423472571	2.16172055142181	-0.408286423472571	-0.408286423472571	-0.408286423472571	-0.408286423472571	-0.408286423472571	-0.408286423472571	-0.408286423472571	-0.408286423472571	-0.408286423472571	-0.408286423472571	-0.408286423472571	-0.408286423472571	-0.408286423472571	-0.408286423472571	-0.408286423472571	-0.408286423472571	-0.408286423472571	-0.408286423472571	-0.408286423472571	-0.408286423472571	-0.408286423472571	-0.408286423472571	-0.408286423472571	-0.408286423472571	-0.408286423472571	-0.408286423472571	-0.408286423472571	-0.408286423472571	1.89162065306708	-0.408286423472571	-0.408286423472571	-0.408286423472571	-0.408286423472571	-0.408286423472571	-0.408286423472571	-0.408286423472571	-0.408286423472571	-0.408286423472571	-0.408286423472571	-0.408286423472571	-0.408286423472571	-0.408286423472571	-0.408286423472571	-0.408286423472571	-0.408286423472571	-0.408286423472571	-0.408286423472571	-0.408286423472571	-0.408286423472571	-0.408286423472571	-0.408286423472571	-0.408286423472571	-0.408286423472571	-0.408286423472571	-0.408286423472571	-0.408286423472571	-0.408286423472571	-0.408286423472571	-0.408286423472571	-0.408286423472571	-0.408286423472571	-0.408286423472571	-0.408286423472571	-0.408286423472571	-0.408286423472571	-0.408286423472571	-0.408286423472571	-0.408286423472571	-0.408286423472571	-0.408286423472571	-0.408286423472571	-0.408286423472571	-0.408286423472571	-0.408286423472571	-0.408286423472571	-0.408286423472571	1.14390991676059	-0.408286423472571	-0.408286423472571	-0.408286423472571	-0.408286423472571	-0.408286423472571	-0.408286423472571	-0.408286423472571	-0.408286423472571	-0.408286423472571	-0.408286423472571	-0.408286423472571	-0.408286423472571	-0.408286423472571	-0.408286423472571	-0.408286423472571	-0.408286423472571	-0.408286423472571	-0.408286423472571	-0.408286423472571	2.05026831773469	2.74486027613021	-0.408286423472571	-0.408286423472571	-0.408286423472571	-0.408286423472571	-0.408286423472571	-0.408286423472571	-0.408286423472571	-0.408286423472571	-0.408286423472571	-0.408286423472571	-0.408286423472571	-0.408286423472571	-0.408286423472571	-0.408286423472571	-0.408286423472571	-0.408286423472571	-0.408286423472571	-0.408286423472571	-0.408286423472571	-0.408286423472571	-0.408286423472571	-0.408286423472571	-0.408286423472571	-0.408286423472571	-0.408286423472571	-0.408286423472571	-0.408286423472571	-0.408286423472571	-0.408286423472571	-0.408286423472571	-0.408286423472571	-0.408286423472571	-0.408286423472571	-0.408286423472571	-0.408286423472571	-0.408286423472571	-0.408286423472571	-0.408286423472571	-0.408286423472571	-0.408286423472571	-0.408286423472571	-0.408286423472571	-0.408286423472571	-0.408286423472571	-0.408286423472571	-0.408286423472571	-0.408286423472571	3.06565231338939	2.61823594004498	-0.408286423472571	-0.408286423472571	-0.408286423472571	-0.408286423472571	-0.408286423472571	-0.408286423472571	2.85702951031539	-0.408286423472571	-0.408286423472571	-0.408286423472571	-0.408286423472571	-0.408286423472571	-0.408286423472571	-0.408286423472571	-0.408286423472571	-0.408286423472571	-0.408286423472571	-0.408286423472571	-0.408286423472571	-0.408286423472571	-0.408286423472571	-0.408286423472571	-0.408286423472571	-0.408286423472571	-0.408286423472571	-0.408286423472571	-0.408286423472571	-0.408286423472571	-0.408286423472571	-0.408286423472571	-0.408286423472571	-0.408286423472571	-0.408286423472571	-0.408286423472571	-0.408286423472571	-0.408286423472571	-0.408286423472571	-0.408286423472571	-0.408286423472571	-0.408286423472571	-0.408286423472571	-0.408286423472571	-0.408286423472571	-0.408286423472571	-0.408286423472571	-0.408286423472571	-0.408286423472571	-0.408286423472571	-0.408286423472571	-0.408286423472571	-0.408286423472571	-0.408286423472571	-0.408286423472571	-0.408286423472571	-0.408286423472571	-0.408286423472571	-0.408286423472571	-0.408286423472571	-0.408286423472571	3.10417474692049	-0.408286423472571	-0.408286423472571	-0.408286423472571	-0.408286423472571	-0.408286423472571	-0.408286423472571	-0.408286423472571	-0.408286423472571	-0.408286423472571	-0.408286423472571	-0.408286423472571	-0.408286423472571	-0.408286423472571	-0.408286423472571	-0.408286423472571	-0.408286423472571	-0.408286423472571	-0.408286423472571	-0.408286423472571	-0.408286423472571	-0.408286423472571	-0.408286423472571	-0.408286423472571	-0.408286423472571	-0.408286423472571	-0.408286423472571	-0.408286423472571	-0.408286423472571	-0.408286423472571	-0.408286423472571	-0.408286423472571	3.02308225981467	-0.408286423472571	-0.408286423472571	-0.408286423472571	-0.408286423472571	2.99658501530994	-0.408286423472571	-0.408286423472571	-0.408286423472571	-0.408286423472571	-0.408286423472571	-0.408286423472571	-0.408286423472571	-0.408286423472571	-0.408286423472571	-0.408286423472571	2.36465527521086	-0.408286423472571	-0.408286423472571	-0.408286423472571	-0.408286423472571	-0.408286423472571	-0.408286423472571	-0.408286423472571	-0.408286423472571	-0.408286423472571	-0.408286423472571	-0.408286423472571	-0.408286423472571	-0.408286423472571	3.6083574047143	1.62163247907948	-0.408286423472571	-0.408286423472571	-0.408286423472571	-0.408286423472571	-0.408286423472571	-0.408286423472571	-0.408286423472571	-0.408286423472571	-0.408286423472571	-0.408286423472571	-0.408286423472571	-0.408286423472571	-0.408286423472571	-0.408286423472571	-0.408286423472571	-0.408286423472571	-0.408286423472571	-0.408286423472571	-0.408286423472571	-0.408286423472571	-0.408286423472571	2.17539053643226	2.83793575819917	-0.408286423472571	-0.408286423472571	-0.408286423472571	-0.408286423472571	-0.408286423472571	-0.408286423472571	-0.408286423472571	-0.408286423472571	-0.408286423472571	-0.408286423472571	-0.408286423472571	-0.408286423472571	-0.408286423472571	-0.408286423472571	-0.408286423472571	-0.408286423472571	-0.408286423472571	-0.408286423472571	-0.408286423472571	-0.408286423472571	-0.408286423472571	-0.408286423472571	-0.408286423472571	-0.408286423472571	-0.408286423472571	-0.408286423472571	-0.408286423472571	-0.408286423472571	-0.408286423472571	-0.408286423472571	-0.408286423472571	-0.408286423472571	-0.408286423472571	-0.408286423472571	-0.408286423472571	-0.408286423472571	-0.408286423472571	-0.408286423472571	-0.408286423472571	-0.408286423472571	-0.408286423472571	-0.408286423472571	2.75581145396776	-0.408286423472571	-0.408286423472571	-0.408286423472571	-0.408286423472571	-0.408286423472571	-0.408286423472571	-0.408286423472571	-0.408286423472571	-0.408286423472571	-0.408286423472571	-0.408286423472571	-0.408286423472571	-0.408286423472571	-0.408286423472571	2.13665843460359	-0.408286423472571	-0.408286423472571	-0.408286423472571	-0.408286423472571	-0.408286423472571	-0.408286423472571	-0.408286423472571	-0.408286423472571	-0.408286423472571	-0.408286423472571	-0.408286423472571	-0.408286423472571	-0.408286423472571	-0.408286423472571	-0.408286423472571	-0.408286423472571	-0.408286423472571	-0.408286423472571	-0.408286423472571	-0.408286423472571	-0.408286423472571	-0.408286423472571	-0.408286423472571	-0.408286423472571	-0.408286423472571	-0.408286423472571	-0.408286423472571	-0.408286423472571	-0.408286423472571	-0.408286423472571	4.5675245718858	2.80979199674657	3.2972682051682	-0.408286423472571	-0.408286423472571	-0.408286423472571	-0.408286423472571	-0.408286423472571	-0.408286423472571	-0.408286423472571	-0.408286423472571	-0.408286423472571	-0.408286423472571	-0.408286423472571	-0.408286423472571	-0.408286423472571	-0.408286423472571	2.74456555034427	-0.408286423472571	-0.408286423472571	-0.408286423472571	-0.408286423472571	-0.408286423472571	-0.408286423472571	2.30171736875084	-0.408286423472571	-0.408286423472571	-0.408286423472571	3.27987248405216	-0.408286423472571	-0.408286423472571	-0.408286423472571	-0.408286423472571	-0.408286423472571	-0.408286423472571	-0.408286423472571	-0.408286423472571	3.03761655011441	-0.408286423472571	-0.408286423472571	2.22281550256439	-0.408286423472571	-0.408286423472571	-0.408286423472571	1.96770127265023	2.1514836136506	-0.408286423472571	-0.408286423472571	3.43757047451479	-0.408286423472571	2.72119782519969	2.13486369645915	1.95819247485748	-0.408286423472571	-0.408286423472571	-0.408286423472571	-0.408286423472571	-0.408286423472571	-0.408286423472571	-0.408286423472571	-0.408286423472571	-0.408286423472571	-0.408286423472571	-0.408286423472571	-0.408286423472571	-0.408286423472571	-0.408286423472571	-0.408286423472571	-0.408286423472571	-0.408286423472571	-0.408286423472571	-0.408286423472571	-0.408286423472571	-0.408286423472571	-0.408286423472571	-0.408286423472571	-0.408286423472571	-0.408286423472571	-0.408286423472571	-0.408286423472571	-0.408286423472571	-0.408286423472571	-0.408286423472571	-0.408286423472571	-0.408286423472571	2.89340570075332	-0.408286423472571	-0.408286423472571	-0.408286423472571	-0.408286423472571	-0.408286423472571	-0.408286423472571	-0.408286423472571	-0.408286423472571	-0.408286423472571	-0.408286423472571	2.47278775348632	-0.408286423472571	-0.408286423472571	-0.408286423472571	-0.408286423472571	-0.408286423472571	-0.408286423472571	-0.408286423472571	-0.408286423472571	2.70794654435546	-0.408286423472571	-0.408286423472571	-0.408286423472571	-0.408286423472571	-0.408286423472571	-0.408286423472571	-0.408286423472571	-0.408286423472571	-0.408286423472571	1.94423707032771	-0.408286423472571	-0.408286423472571	-0.408286423472571	-0.408286423472571	-0.408286423472571	-0.408286423472571	-0.408286423472571	-0.408286423472571	-0.408286423472571	-0.408286423472571	-0.408286423472571	-0.408286423472571	-0.408286423472571	-0.408286423472571	-0.408286423472571	-0.408286423472571	-0.408286423472571	3.10724077454043	2.37429889426694	-0.408286423472571	2.86345433820792	-0.408286423472571	-0.408286423472571	-0.408286423472571	-0.408286423472571	-0.408286423472571	-0.408286423472571	-0.408286423472571	2.01654915372437	-0.408286423472571	-0.408286423472571	-0.408286423472571	-0.408286423472571	-0.408286423472571	-0.408286423472571	2.76356128570725	-0.408286423472571	2.75402943413133	-0.408286423472571	-0.408286423472571	-0.408286423472571	-0.408286423472571	-0.408286423472571	-0.408286423472571	-0.408286423472571	2.14350452958162	-0.408286423472571	-0.408286423472571	-0.408286423472571	-0.408286423472571	-0.408286423472571	-0.408286423472571	-0.408286423472571	2.38579582889428	-0.408286423472571	-0.408286423472571	-0.408286423472571	-0.408286423472571	-0.408286423472571	-0.408286423472571	-0.408286423472571	-0.408286423472571	-0.408286423472571	-0.408286423472571	2.70393991467642	-0.408286423472571	-0.408286423472571	-0.408286423472571	-0.408286423472571	2.88422020146073	-0.408286423472571	-0.408286423472571	-0.408286423472571	2.70737341977834	-0.408286423472571	1.95301370940872	-0.408286423472571	-0.408286423472571	2.42599364329503	-0.408286423472571	-0.408286423472571	2.23097739618852	-0.408286423472571	-0.408286423472571	-0.408286423472571	-0.408286423472571	-0.408286423472571	-0.408286423472571	-0.408286423472571	-0.408286423472571	-0.408286423472571	-0.408286423472571	-0.408286423472571	-0.408286423472571	-0.408286423472571	-0.408286423472571	-0.408286423472571	-0.408286423472571	1.7206990430791	-0.408286423472571	-0.408286423472571	2.17242096747467	-0.408286423472571	2.61129920577076	1.95972043902971	2.32134774051654	1.86138839183435	-0.408286423472571	-0.408286423472571	-0.408286423472571	2.22980789504782	2.75759586874681	3.05230268037576	1.97822831551674	2.76147034303255	2.13953595451663	-0.408286423472571	-0.408286423472571	-0.408286423472571	-0.408286423472571	-0.408286423472571	-0.408286423472571	-0.408286423472571	-0.408286423472571	-0.408286423472571	-0.408286423472571	-0.408286423472571	-0.408286423472571	-0.408286423472571	-0.408286423472571	-0.408286423472571	-0.408286423472571	-0.408286423472571	-0.408286423472571	-0.408286423472571	-0.408286423472571	-0.408286423472571	-0.408286423472571	2.29799507413221	-0.408286423472571	-0.408286423472571	-0.408286423472571	-0.408286423472571	-0.408286423472571	-0.408286423472571	-0.408286423472571	-0.408286423472571	-0.408286423472571	-0.408286423472571	-0.408286423472571	-0.408286423472571	-0.408286423472571	-0.408286423472571	-0.408286423472571	-0.408286423472571	-0.408286423472571	-0.408286423472571	-0.408286423472571	-0.408286423472571	-0.408286423472571	-0.408286423472571	-0.408286423472571	-0.408286423472571	-0.408286423472571	-0.408286423472571	-0.408286423472571	-0.408286423472571	-0.408286423472571	2.61877108758674	-0.408286423472571	-0.408286423472571	-0.408286423472571	-0.408286423472571	-0.408286423472571	-0.408286423472571	-0.408286423472571	-0.408286423472571	-0.408286423472571	-0.408286423472571	-0.408286423472571	-0.408286423472571	-0.408286423472571	-0.408286423472571	-0.408286423472571	-0.408286423472571	-0.408286423472571	-0.408286423472571	-0.408286423472571	-0.408286423472571	3.00084788422278	-0.408286423472571	-0.408286423472571	-0.408286423472571	-0.408286423472571	-0.408286423472571	-0.408286423472571	-0.408286423472571	-0.408286423472571	-0.408286423472571	2.7486976894497	2.60811021950837	-0.408286423472571	-0.408286423472571	-0.408286423472571	-0.408286423472571	-0.408286423472571	-0.408286423472571	-0.408286423472571	-0.408286423472571	-0.408286423472571	-0.408286423472571	-0.408286423472571	-0.408286423472571	-0.408286423472571	-0.408286423472571	-0.408286423472571	-0.408286423472571	-0.408286423472571	-0.408286423472571	-0.408286423472571	2.38136102021522	-0.408286423472571	-0.408286423472571	-0.408286423472571	-0.408286423472571	-0.408286423472571	-0.408286423472571	-0.408286423472571	-0.408286423472571	-0.408286423472571	1.81511058866831	1.70318629581012	2.68015399360104	-0.408286423472571	-0.408286423472571	-0.408286423472571	-0.408286423472571	-0.408286423472571	2.04794357123769	1.49800962430198	-0.408286423472571	1.57210757028452	1.93463595669739	1.34156432597694	1.16570166167662	-0.408286423472571	-0.408286423472571	-0.408286423472571	-0.408286423472571	-0.408286423472571	-0.408286423472571	-0.408286423472571	-0.408286423472571	-0.408286423472571	2.3408783619546	-0.408286423472571	-0.408286423472571	-0.408286423472571	-0.408286423472571	-0.408286423472571	-0.408286423472571	-0.408286423472571	-0.408286423472571	-0.408286423472571	-0.408286423472571	-0.408286423472571	-0.408286423472571	-0.408286423472571	-0.408286423472571	-0.408286423472571	-0.408286423472571	-0.408286423472571	2.51597165709944	-0.408286423472571	2.0964331525143	-0.408286423472571	-0.408286423472571	-0.408286423472571	-0.408286423472571	-0.408286423472571	2.4278316851522	-0.408286423472571	-0.408286423472571	-0.408286423472571	-0.408286423472571	-0.408286423472571	-0.408286423472571	-0.408286423472571	-0.408286423472571	1.68085894433956	-0.408286423472571	-0.408286423472571	-0.408286423472571	-0.408286423472571	-0.408286423472571	-0.408286423472571	-0.408286423472571	2.61502972024339	-0.408286423472571	-0.408286423472571	2.63764261059637	-0.408286423472571	-0.408286423472571	-0.408286423472571	-0.408286423472571	-0.408286423472571	-0.408286423472571	-0.408286423472571	-0.408286423472571	-0.408286423472571	-0.408286423472571	-0.408286423472571	-0.408286423472571	-0.408286423472571	-0.408286423472571	-0.408286423472571	-0.408286423472571	-0.408286423472571	1.67529918075262	-0.408286423472571	3.05230268037576	-0.408286423472571	2.44449891431599	2.84935967082269	-0.408286423472571	-0.408286423472571	2.32980016071808	-0.408286423472571	2.24392004892889	-0.408286423472571	-0.408286423472571	-0.408286423472571	-0.408286423472571	-0.408286423472571	-0.408286423472571	-0.408286423472571	-0.408286423472571	-0.408286423472571	-0.408286423472571	3.04861676227724	3.63822047020275	-0.408286423472571	-0.408286423472571	-0.408286423472571	-0.408286423472571	-0.408286423472571	2.29840808589531	-0.408286423472571	-0.408286423472571	-0.408286423472571	-0.408286423472571	-0.408286423472571	2.08505366538152	-0.408286423472571	-0.408286423472571	-0.408286423472571	-0.408286423472571	-0.408286423472571	-0.408286423472571	-0.408286423472571	-0.408286423472571	-0.408286423472571	-0.408286423472571	-0.408286423472571	-0.408286423472571	-0.408286423472571	1.61597382894172	-0.408286423472571	1.64148709320991	1.68178870400618	2.74397629545299	-0.408286423472571	-0.408286423472571	-0.408286423472571	-0.408286423472571	-0.408286423472571	-0.408286423472571	-0.408286423472571	2.07243177398672	-0.408286423472571	-0.408286423472571	-0.408286423472571	-0.408286423472571	-0.408286423472571	-0.408286423472571	-0.408286423472571	-0.408286423472571	-0.408286423472571	-0.408286423472571	-0.408286423472571	1.96401040619767	-0.408286423472571	-0.408286423472571	-0.408286423472571	-0.408286423472571	-0.408286423472571	-0.408286423472571	-0.408286423472571	-0.408286423472571	-0.408286423472571	-0.408286423472571	-0.408286423472571	-0.408286423472571	-0.408286423472571	-0.408286423472571	-0.408286423472571	-0.408286423472571	-0.408286423472571	1.79456202318535	-0.408286423472571	-0.408286423472571	-0.408286423472571	-0.408286423472571	-0.408286423472571	-0.408286423472571	-0.408286423472571	-0.408286423472571	-0.408286423472571	-0.408286423472571	-0.408286423472571	-0.408286423472571	-0.408286423472571	-0.408286423472571	-0.408286423472571	-0.408286423472571	2.04529272419855	-0.408286423472571	2.04529272419855	1.74149364680186	-0.408286423472571	-0.408286423472571	-0.408286423472571	-0.408286423472571	-0.408286423472571	-0.408286423472571	-0.408286423472571	-0.408286423472571	-0.408286423472571	-0.408286423472571	-0.408286423472571	-0.408286423472571	1.47059690009294	-0.408286423472571	-0.408286423472571	2.09920938748729	-0.408286423472571	-0.408286423472571	-0.408286423472571	-0.408286423472571	-0.408286423472571	-0.408286423472571	-0.408286423472571	-0.408286423472571	-0.408286423472571	-0.408286423472571	-0.408286423472571	-0.408286423472571	-0.408286423472571	-0.408286423472571	-0.408286423472571	-0.408286423472571	-0.408286423472571	-0.408286423472571	-0.408286423472571	-0.408286423472571	-0.408286423472571	-0.408286423472571	-0.408286423472571	-0.408286423472571	-0.408286423472571	-0.408286423472571	-0.408286423472571	-0.408286423472571	-0.408286423472571	-0.408286423472571	-0.408286423472571	-0.408286423472571	-0.408286423472571	-0.408286423472571	-0.408286423472571	2.32556647436154	-0.408286423472571	-0.408286423472571	-0.408286423472571	-0.408286423472571	-0.408286423472571	-0.408286423472571	-0.408286423472571	-0.408286423472571	-0.408286423472571	-0.408286423472571	-0.408286423472571	-0.408286423472571	-0.408286423472571	-0.408286423472571	-0.408286423472571	-0.408286423472571	-0.408286423472571	0.780114926153098	-0.408286423472571	4.35666496057965	2.84490556892919	4.05070334458794	-0.408286423472571	-0.408286423472571	-0.408286423472571	-0.408286423472571	-0.408286423472571	-0.408286423472571	-0.408286423472571	-0.408286423472571	1.87993197359522	-0.408286423472571	-0.408286423472571	-0.408286423472571	-0.408286423472571	-0.408286423472571	2.26541320357932	-0.408286423472571	-0.408286423472571	-0.408286423472571	-0.408286423472571	-0.408286423472571	-0.408286423472571	-0.408286423472571	-0.408286423472571	-0.408286423472571	-0.408286423472571	-0.408286423472571	-0.408286423472571	-0.408286423472571	-0.408286423472571	-0.408286423472571	-0.408286423472571	-0.408286423472571	-0.408286423472571	-0.408286423472571	-0.408286423472571	-0.408286423472571	-0.408286423472571	1.658129846888	-0.408286423472571	-0.408286423472571	-0.408286423472571	-0.408286423472571	-0.408286423472571	-0.408286423472571	-0.408286423472571	-0.408286423472571	-0.408286423472571	-0.408286423472571	-0.408286423472571	-0.408286423472571	-0.408286423472571	-0.408286423472571	2.11108587225156	-0.408286423472571	-0.408286423472571	-0.408286423472571	-0.408286423472571	1.69655187595837	-0.408286423472571	-0.408286423472571	-0.408286423472571	1.00240250502267	-0.408286423472571	-0.408286423472571	1.60047999490902	1.44652780713162	-0.408286423472571	1.51553367873953	-0.408286423472571	-0.408286423472571	-0.408286423472571	-0.408286423472571	-0.408286423472571	-0.408286423472571	-0.408286423472571	-0.408286423472571	-0.408286423472571	-0.408286423472571	-0.408286423472571	-0.408286423472571	-0.408286423472571	-0.408286423472571	-0.408286423472571	-0.408286423472571	-0.408286423472571	-0.408286423472571	-0.408286423472571	-0.408286423472571	-0.408286423472571	-0.408286423472571	-0.408286423472571	-0.408286423472571	-0.408286423472571	-0.408286423472571	-0.408286423472571	2.4924961034017	-0.408286423472571	-0.408286423472571	-0.408286423472571	-0.408286423472571	-0.408286423472571	-0.408286423472571	-0.408286423472571	-0.408286423472571	2.35292426468147	-0.408286423472571	2.25900364481454	-0.408286423472571	-0.408286423472571	-0.408286423472571	-0.408286423472571	-0.408286423472571	-0.408286423472571	-0.408286423472571	-0.408286423472571	-0.408286423472571	-0.408286423472571	-0.408286423472571	2.43613707771164	-0.408286423472571	2.30586699212143	-0.408286423472571	2.445431519509	-0.408286423472571	-0.408286423472571	-0.408286423472571	-0.408286423472571	2.25820490702185	2.04430030332893	-0.408286423472571	-0.408286423472571	-0.408286423472571	3.33717625067034	-0.408286423472571	2.73809812785889	-0.408286423472571	3.71981951595938	3.02380541015062	-0.408286423472571	-0.408286423472571	-0.408286423472571	2.67176284299546	-0.408286423472571	-0.408286423472571	-0.408286423472571	2.77919767607218	-0.408286423472571	-0.408286423472571	-0.408286423472571	-0.408286423472571	-0.408286423472571	-0.408286423472571	-0.408286423472571	-0.408286423472571	-0.408286423472571	-0.408286423472571	-0.408286423472571	2.65789661425692	-0.408286423472571	-0.408286423472571	2.7534359587789	2.45950579039321	2.60757949084877	3.37035537911157	-0.408286423472571	-0.408286423472571	-0.408286423472571	-0.408286423472571	2.53136976798969	2.38357639860624	2.3042054020765	-0.408286423472571	-0.408286423472571	-0.408286423472571	2.23175771757108	1.734840477954	-0.408286423472571	1.56530282615799	1.63283207239708	2.61556353558257	-0.408286423472571	-0.408286423472571	-0.408286423472571	-0.408286423472571	-0.408286423472571	-0.408286423472571	-0.408286423472571	-0.408286423472571	-0.408286423472571	-0.408286423472571	-0.408286423472571	-0.408286423472571	3.52616834706654	-0.408286423472571	-0.408286423472571	4.3859748125481	2.43382438981552	2.2470794136218	-0.408286423472571	4.03444211934605	-0.408286423472571	-0.408286423472571	-0.408286423472571	-0.408286423472571	3.55498118617172	-0.408286423472571	-0.408286423472571	-0.408286423472571	-0.408286423472571	-0.408286423472571	2.72758283829193	-0.408286423472571	-0.408286423472571	3.15166268688906	3.74897511590681	-0.408286423472571	-0.408286423472571	2.41502287908356	-0.408286423472571	1.85003442679539	2.31337302586878	2.72264625166093	-0.408286423472571	3.22305848967881	-0.408286423472571	-0.408286423472571	-0.408286423472571	-0.408286423472571	-0.408286423472571	-0.408286423472571	-0.408286423472571	-0.408286423472571	2.12985354795734	-0.408286423472571	-0.408286423472571	-0.408286423472571	3.22972704308481	2.82911677747679	-0.408286423472571	-0.408286423472571	-0.408286423472571	2.72351607218401	-0.408286423472571	-0.408286423472571	-0.408286423472571	-0.408286423472571	4.20949477128955	2.57509662935858	-0.408286423472571	-0.408286423472571	-0.408286423472571	-0.408286423472571	-0.408286423472571	2.75700079737596	1.98760334118961	-0.408286423472571	-0.408286423472571	-0.408286423472571	-0.408286423472571	-0.408286423472571	2.46565472646722	-0.408286423472571	-0.408286423472571	-0.408286423472571	-0.408286423472571	2.47040551956463	-0.408286423472571	-0.408286423472571	-0.408286423472571	2.15039224697034	-0.408286423472571	-0.408286423472571	-0.408286423472571	-0.408286423472571	2.56633258447094	-0.408286423472571	-0.408286423472571	-0.408286423472571	-0.408286423472571	-0.408286423472571	-0.408286423472571	-0.408286423472571	-0.408286423472571	-0.408286423472571	-0.408286423472571	-0.408286423472571	-0.408286423472571	-0.408286423472571	-0.408286423472571	-0.408286423472571	-0.408286423472571	-0.408286423472571	-0.408286423472571	-0.408286423472571	2.88422020146073	-0.408286423472571	-0.408286423472571	-0.408286423472571	-0.408286423472571	-0.408286423472571	-0.408286423472571	-0.408286423472571	-0.408286423472571	-0.408286423472571	-0.408286423472571	3.04420635422006	-0.408286423472571	-0.408286423472571	-0.408286423472571	-0.408286423472571	-0.408286423472571	-0.408286423472571	-0.408286423472571	-0.408286423472571	1.99674405733641	-0.408286423472571	-0.408286423472571	-0.408286423472571	-0.408286423472571	2.41593336580193	2.44729884796425	-0.408286423472571	-0.408286423472571	-0.408286423472571	2.20551689633909	-0.408286423472571	1.30931706156769	2.10112205833331	-0.408286423472571	1.47932905907154	-0.408286423472571	-0.408286423472571	-0.408286423472571	-0.408286423472571	-0.408286423472571	-0.408286423472571	-0.408286423472571	-0.408286423472571	-0.408286423472571	-0.408286423472571	-0.408286423472571	-0.408286423472571	-0.408286423472571	1.85030986675526	1.87823240688388	-0.408286423472571	2.48476788955494	1.38862993775107	1.42643974453883	-0.408286423472571	-0.408286423472571	-0.408286423472571	1.18305649674477	2.2728681201207	-0.408286423472571	1.09601437699152	-0.408286423472571	-0.408286423472571	-0.408286423472571	2.3960577503974	-0.408286423472571	-0.408286423472571	-0.408286423472571	-0.408286423472571	-0.408286423472571	2.82848905010416	-0.408286423472571	-0.408286423472571	-0.408286423472571	-0.408286423472571	-0.408286423472571	-0.408286423472571	-0.408286423472571	-0.408286423472571	-0.408286423472571	-0.408286423472571	-0.408286423472571	-0.408286423472571	-0.408286423472571	-0.408286423472571	2.3960577503974	-0.408286423472571	-0.408286423472571	-0.408286423472571	-0.408286423472571	-0.408286423472571	-0.408286423472571	-0.408286423472571	-0.408286423472571	-0.408286423472571	-0.408286423472571	-0.408286423472571	-0.408286423472571	-0.408286423472571	-0.408286423472571	-0.408286423472571	-0.408286423472571	-0.408286423472571	-0.408286423472571	-0.408286423472571	-0.408286423472571	2.30753090942203	-0.408286423472571	-0.408286423472571	-0.408286423472571	-0.408286423472571	-0.408286423472571	-0.408286423472571	-0.408286423472571	-0.408286423472571	-0.408286423472571	-0.408286423472571	-0.408286423472571	-0.408286423472571	-0.408286423472571	1.8068937393843	-0.408286423472571	-0.408286423472571	-0.408286423472571	-0.408286423472571	-0.408286423472571	2.06904496602116	1.90634547314446	-0.408286423472571	-0.408286423472571	-0.408286423472571	2.06938318102328	-0.408286423472571	-0.408286423472571	-0.408286423472571	-0.408286423472571	1.99074657408594	-0.408286423472571	-0.408286423472571	-0.408286423472571	-0.408286423472571	-0.408286423472571	1.79560567662012	1.79769623497165	-0.408286423472571	-0.408286423472571	-0.408286423472571	-0.408286423472571	-0.408286423472571	-0.408286423472571	-0.408286423472571	-0.408286423472571	2.02431360667801	-0.408286423472571	-0.408286423472571	-0.408286423472571	-0.408286423472571	-0.408286423472571	-0.408286423472571	-0.408286423472571	2.04099869859641	2.54140485251054	2.37078321738303	-0.408286423472571	-0.408286423472571	2.46707805486797	2.49298071011453	2.09574017086219	2.19186222110153	-0.408286423472571	-0.408286423472571	-0.408286423472571	-0.408286423472571	-0.408286423472571	-0.408286423472571	-0.408286423472571	-0.408286423472571	-0.408286423472571	-0.408286423472571	1.49117105011201	-0.408286423472571	-0.408286423472571	-0.408286423472571	2.10408445409117	-0.408286423472571	1.93942564473191	1.76273629205767	-0.408286423472571	-0.408286423472571	-0.408286423472571	-0.408286423472571	2.06533140864234	2.64363106448307	2.0136517012868	-0.408286423472571	-0.408286423472571	2.44031090027027	1.57086658851817	1.56530282615799	-0.408286423472571	2.12522110551498	-0.408286423472571	-0.408286423472571	-0.408286423472571	-0.408286423472571	-0.408286423472571	-0.408286423472571	-0.408286423472571	-0.408286423472571	-0.408286423472571	-0.408286423472571	-0.408286423472571	-0.408286423472571	-0.408286423472571	-0.408286423472571	-0.408286423472571	-0.408286423472571	-0.408286423472571	-0.408286423472571	-0.408286423472571	-0.408286423472571	-0.408286423472571	1.27405100007119	-0.408286423472571	-0.408286423472571	1.01619058634193	1.86767279203154	-0.408286423472571	1.75719435386046	-0.408286423472571	1.7958667591607	1.76046539613202	-0.408286423472571	-0.408286423472571	2.05426506016555	1.58860494849528	1.62710582947169	1.66931220912678	1.43633656215714	2.02984706536134	1.4783959807025	1.42031150566738	2.05193186395166	1.55184314171472	-0.408286423472571	-0.408286423472571	1.2959856804232	1.03121036297691	1.67115037648347	-0.408286423472571	-0.408286423472571	-0.408286423472571	1.24618489698263	-0.408286423472571	-0.408286423472571	-0.408286423472571	1.18396734098128	-0.408286423472571	-0.408286423472571	1.14576358901793	1.01413024705067	0.939529250285551	-0.408286423472571	-0.408286423472571	-0.408286423472571	-0.408286423472571	-0.408286423472571	1.15347490512642	-0.408286423472571	0.978855660923067	1.54488563827738	-0.408286423472571	-0.408286423472571	-0.408286423472571	-0.408286423472571	-0.408286423472571	-0.408286423472571	-0.408286423472571	-0.408286423472571	-0.408286423472571	-0.408286423472571	-0.408286423472571	-0.408286423472571	-0.408286423472571	-0.408286423472571	-0.408286423472571	-0.408286423472571	-0.408286423472571	-0.408286423472571	3.27555556688136	-0.408286423472571	-0.408286423472571	-0.408286423472571	3.58117338118781	3.19016780451324	2.99304254898027	2.40234676552063	-0.408286423472571	2.38268976171666	3.84920211330492	3.63402299252739	-0.408286423472571	-0.408286423472571	-0.408286423472571	-0.408286423472571	-0.408286423472571	-0.408286423472571	-0.408286423472571	-0.408286423472571	-0.408286423472571	-0.408286423472571	-0.408286423472571	-0.408286423472571	-0.408286423472571	-0.408286423472571	-0.408286423472571	-0.408286423472571	-0.408286423472571	-0.408286423472571	-0.408286423472571	2.06634296112946	-0.408286423472571	-0.408286423472571	-0.408286423472571	1.85445034976819	-0.408286423472571	-0.408286423472571	-0.408286423472571	-0.408286423472571	-0.408286423472571	1.86585336692668	-0.408286423472571	-0.408286423472571	-0.408286423472571	-0.408286423472571	-0.408286423472571	-0.408286423472571	-0.408286423472571	-0.408286423472571	-0.408286423472571	-0.408286423472571	-0.408286423472571	-0.408286423472571	-0.408286423472571	-0.408286423472571	2.04198813741792	2.78343899221853	-0.408286423472571	-0.408286423472571	-0.408286423472571	-0.408286423472571	-0.408286423472571	-0.408286423472571	-0.408286423472571	-0.408286423472571	-0.408286423472571	-0.408286423472571	-0.408286423472571	-0.408286423472571	-0.408286423472571	-0.408286423472571	-0.408286423472571	-0.408286423472571	-0.408286423472571	1.99611117288437	-0.408286423472571	-0.408286423472571	-0.408286423472571	-0.408286423472571	1.48720608470655	1.89047449894054	-0.408286423472571	-0.408286423472571	2.41229547741882	-0.408286423472571	2.02398898105825	-0.408286423472571	2.12593255094718	-0.408286423472571	-0.408286423472571	-0.408286423472571	-0.408286423472571	2.33192263878845	-0.408286423472571	-0.408286423472571	-0.408286423472571	-0.408286423472571	-0.408286423472571	-0.408286423472571	-0.408286423472571	-0.408286423472571	3.17560751272696	-0.408286423472571	-0.408286423472571	-0.408286423472571	2.17799524831726	-0.408286423472571	-0.408286423472571	-0.408286423472571	-0.408286423472571	1.92157509862398	2.00309335224763	1.8939167478763	1.69254588729144	2.14639952390737	-0.408286423472571	1.80084022862233	-0.408286423472571	-0.408286423472571	-0.408286423472571	1.62864409054426	-0.408286423472571	-0.408286423472571	-0.408286423472571	-0.408286423472571	-0.408286423472571	1.96862598171974	-0.408286423472571	3.11493484269331	-0.408286423472571	-0.408286423472571	-0.408286423472571	-0.408286423472571	-0.408286423472571	-0.408286423472571	-0.408286423472571	-0.408286423472571	-0.408286423472571	2.03869347362297	-0.408286423472571	-0.408286423472571	-0.408286423472571	-0.408286423472571	-0.408286423472571	-0.408286423472571	-0.408286423472571	-0.408286423472571	-0.408286423472571	-0.408286423472571	1.57812935485118	1.64349569894288	1.85888531026667	2.32092668612635	1.84508910428629	1.6813237119244	-0.408286423472571	-0.408286423472571	-0.408286423472571	3.00132234105176	1.73557750208693	1.85860756496969	-0.408286423472571	-0.408286423472571	-0.408286423472571	-0.408286423472571	-0.408286423472571	-0.408286423472571	-0.408286423472571	-0.408286423472571	-0.408286423472571	-0.408286423472571	-0.408286423472571	-0.408286423472571	-0.408286423472571	-0.408286423472571	-0.408286423472571	-0.408286423472571	-0.408286423472571	-0.408286423472571	-0.408286423472571	-0.408286423472571	-0.408286423472571	-0.408286423472571	-0.408286423472571	-0.408286423472571	-0.408286423472571	-0.408286423472571	-0.408286423472571	-0.408286423472571	-0.408286423472571	-0.408286423472571	-0.408286423472571	-0.408286423472571	-0.408286423472571	-0.408286423472571	-0.408286423472571	-0.408286423472571	-0.408286423472571	-0.408286423472571	-0.408286423472571	-0.408286423472571	-0.408286423472571	-0.408286423472571	-0.408286423472571	-0.408286423472571	-0.408286423472571	-0.408286423472571	-0.408286423472571	1.17093026108962	-0.408286423472571	-0.408286423472571	2.60519392372227	-0.408286423472571	1.5530585867752	1.29119197285348	2.58783414826955	2.45832679501012	1.9083827953097	1.57729641958245	1.67069050401756	1.59240538532127	-0.408286423472571	-0.408286423472571	-0.408286423472571	-0.408286423472571	1.61619083913147	-0.408286423472571	1.50106595339582	1.49477373698823	-0.408286423472571	-0.408286423472571	-0.408286423472571	1.5692145485135	-0.408286423472571	-0.408286423472571	-0.408286423472571	-0.408286423472571	-0.408286423472571	-0.408286423472571	-0.408286423472571	-0.408286423472571	-0.408286423472571	-0.408286423472571	-0.408286423472571	-0.408286423472571	-0.408286423472571	-0.408286423472571	-0.408286423472571	-0.408286423472571	0.93659254548605	-0.408286423472571	-0.408286423472571	1.74669955873163	-0.408286423472571	-0.408286423472571	1.62557007781564	-0.408286423472571	-0.408286423472571	-0.408286423472571	-0.408286423472571	1.20871206602247	1.111199674374	-0.408286423472571	-0.408286423472571	-0.408286423472571	-0.408286423472571	-0.408286423472571	-0.408286423472571	1.32411446413667	-0.408286423472571	-0.408286423472571	-0.408286423472571	0.993263737843842	-0.408286423472571	-0.408286423472571	-0.408286423472571	-0.408286423472571	-0.408286423472571	-0.408286423472571	-0.408286423472571	-0.408286423472571	1.91159231821163	-0.408286423472571	-0.408286423472571	-0.408286423472571	-0.408286423472571	-0.408286423472571	-0.408286423472571	-0.408286423472571	1.63948273843877	-0.408286423472571	-0.408286423472571	-0.408286423472571	1.68808815839472	-0.408286423472571	-0.408286423472571	2.44963698919323	1.389807435239	-0.408286423472571	-0.408286423472571	1.13118403633762	1.30916432921689	-0.408286423472571	-0.408286423472571	-0.408286423472571	-0.408286423472571	1.3255155760626	-0.408286423472571	-0.408286423472571	-0.408286423472571	-0.408286423472571	-0.408286423472571	-0.408286423472571	-0.408286423472571	-0.408286423472571	-0.408286423472571	-0.408286423472571	-0.408286423472571	0.573724063086697	0.74623469856365	-0.408286423472571	-0.408286423472571	-0.408286423472571	-0.408286423472571	-0.408286423472571	-0.408286423472571	-0.408286423472571	-0.408286423472571	-0.408286423472571	1.44814795073671	-0.408286423472571	-0.408286423472571	-0.408286423472571	-0.408286423472571	-0.408286423472571	2.02074802918117	-0.408286423472571	-0.408286423472571	-0.408286423472571	1.50221478584167	-0.408286423472571	-0.408286423472571	-0.408286423472571	-0.408286423472571	-0.408286423472571	-0.408286423472571	-0.408286423472571	-0.408286423472571	1.18214674585489	-0.408286423472571	1.40440899367728	1.19789521280556	-0.408286423472571	-0.408286423472571	2.47088160082563	0.985725069112548	-0.408286423472571	-0.408286423472571	-0.408286423472571	2.6295209908074	1.70890924390596	1.00686582268169	-0.408286423472571	-0.408286423472571	-0.408286423472571	-0.408286423472571	-0.408286423472571	-0.408286423472571	-0.408286423472571	0.983263614549019	-0.408286423472571	0.889384098291192	-0.408286423472571	-0.408286423472571	-0.408286423472571	-0.408286423472571	1.03321679599165	-0.408286423472571	1.29089331216236	-0.408286423472571	-0.408286423472571	1.11581797352672	-0.408286423472571	-0.408286423472571	-0.408286423472571	-0.408286423472571	-0.408286423472571	0.467917008630278	1.706282043884	-0.408286423472571	-0.408286423472571	-0.408286423472571	-0.408286423472571	-0.408286423472571	-0.408286423472571	-0.408286423472571	-0.408286423472571	0.398772676960404	-0.408286423472571	-0.408286423472571	-0.408286423472571	-0.408286423472571	0.227273755767938	0.766479866194399	-0.408286423472571	-0.408286423472571	-0.408286423472571	-0.408286423472571	-0.408286423472571	-0.408286423472571	-0.408286423472571	-0.408286423472571	-0.408286423472571	2.88095459143474	-0.408286423472571	-0.408286423472571	2.87120445593749	2.83920032690424	-0.408286423472571	-0.408286423472571	-0.408286423472571	-0.408286423472571	4.01347310920618	-0.408286423472571	-0.408286423472571	3.1780240470937	-0.408286423472571	-0.408286423472571	-0.408286423472571	-0.408286423472571	-0.408286423472571	-0.408286423472571	-0.408286423472571	-0.408286423472571	-0.408286423472571	-0.408286423472571	-0.408286423472571	3.46963747271795	-0.408286423472571	-0.408286423472571	-0.408286423472571	-0.408286423472571	3.57642567117236	-0.408286423472571	-0.408286423472571	-0.408286423472571	-0.408286423472571	3.25585997474494	-0.408286423472571	-0.408286423472571	-0.408286423472571	-0.408286423472571	3.27469370631295	-0.408286423472571	-0.408286423472571	-0.408286423472571	-0.408286423472571	-0.408286423472571	-0.408286423472571	-0.408286423472571	3.12733233678031	3.62348832401526	-0.408286423472571	-0.408286423472571	-0.408286423472571	-0.408286423472571	-0.408286423472571	-0.408286423472571	-0.408286423472571	-0.408286423472571	-0.408286423472571	-0.408286423472571	-0.408286423472571	-0.408286423472571	-0.408286423472571	-0.408286423472571	-0.408286423472571	-0.408286423472571	-0.408286423472571	-0.408286423472571	-0.408286423472571	-0.408286423472571	-0.408286423472571	-0.408286423472571	-0.408286423472571	-0.408286423472571	-0.408286423472571	-0.408286423472571	-0.408286423472571	-0.408286423472571	-0.408286423472571	-0.408286423472571	-0.408286423472571	-0.408286423472571	-0.408286423472571	-0.408286423472571	-0.408286423472571	-0.408286423472571	2.27024343595543	-0.408286423472571	3.10111531043252	-0.408286423472571	2.98317129120427	2.49104341116511	-0.408286423472571	-0.408286423472571	-0.408286423472571	-0.408286423472571	-0.408286423472571	-0.408286423472571	-0.408286423472571	-0.408286423472571	-0.408286423472571	2.88552863774083	-0.408286423472571	-0.408286423472571	-0.408286423472571	-0.408286423472571	-0.408286423472571	-0.408286423472571	-0.408286423472571	3.17399873752536	-0.408286423472571	-0.408286423472571	-0.408286423472571	-0.408286423472571	-0.408286423472571	-0.408286423472571	3.77150080394839	3.54102143216693	3.39865911813477	3.531785272131	-0.408286423472571	3.56906939978732	-0.408286423472571	-0.408286423472571	-0.408286423472571	3.2339104659082	-0.408286423472571	-0.408286423472571	3.04494046349314	3.83608835952651	-0.408286423472571	-0.408286423472571	-0.408286423472571	-0.408286423472571	-0.408286423472571	1.90605475009722	-0.408286423472571	-0.408286423472571	-0.408286423472571	-0.408286423472571	-0.408286423472571	-0.408286423472571	-0.408286423472571	-0.408286423472571	2.97336957867219	-0.408286423472571	-0.408286423472571	-0.408286423472571	-0.408286423472571	-0.408286423472571	-0.408286423472571	-0.408286423472571	-0.408286423472571	-0.408286423472571	-0.408286423472571	-0.408286423472571	-0.408286423472571	-0.408286423472571	-0.408286423472571	-0.408286423472571	-0.408286423472571	-0.408286423472571	-0.408286423472571	-0.408286423472571	-0.408286423472571	-0.408286423472571	-0.408286423472571	-0.408286423472571	-0.408286423472571	-0.408286423472571	-0.408286423472571	-0.408286423472571	-0.408286423472571	-0.408286423472571	-0.408286423472571	-0.408286423472571	-0.408286423472571	-0.408286423472571	-0.408286423472571	-0.408286423472571	-0.408286423472571	-0.408286423472571	-0.408286423472571	-0.408286423472571	-0.408286423472571	2.11707163881556	-0.408286423472571	-0.408286423472571	-0.408286423472571	-0.408286423472571	-0.408286423472571	-0.408286423472571	2.39471431852855	-0.408286423472571	3.42416990995739	-0.408286423472571	-0.408286423472571	-0.408286423472571	-0.408286423472571	-0.408286423472571	-0.408286423472571	2.81165005102835	-0.408286423472571	-0.408286423472571	-0.408286423472571	-0.408286423472571	-0.408286423472571	2.96502282332161	-0.408286423472571	-0.408286423472571	-0.408286423472571	-0.408286423472571	-0.408286423472571	1.67529918075262	-0.408286423472571	-0.408286423472571	-0.408286423472571	-0.408286423472571	2.00692087446419	-0.408286423472571	-0.408286423472571	-0.408286423472571	-0.408286423472571	-0.408286423472571	-0.408286423472571	-0.408286423472571	-0.408286423472571	-0.408286423472571	-0.408286423472571	-0.408286423472571	-0.408286423472571	-0.408286423472571	-0.408286423472571	-0.408286423472571	-0.408286423472571	-0.408286423472571	-0.408286423472571	-0.408286423472571	-0.408286423472571	-0.408286423472571	-0.408286423472571	-0.408286423472571	-0.408286423472571	-0.408286423472571	-0.408286423472571	-0.408286423472571	-0.408286423472571	-0.408286423472571	-0.408286423472571	-0.408286423472571	-0.408286423472571	-0.408286423472571	-0.408286423472571	-0.408286423472571	-0.408286423472571	-0.408286423472571	-0.408286423472571	-0.408286423472571	-0.408286423472571	-0.408286423472571	-0.408286423472571	-0.408286423472571	-0.408286423472571	-0.408286423472571	-0.408286423472571	-0.408286423472571	-0.408286423472571	-0.408286423472571	-0.408286423472571	-0.408286423472571	-0.408286423472571	-0.408286423472571	-0.408286423472571	-0.408286423472571	-0.408286423472571	-0.408286423472571	4.372118442806	-0.408286423472571	-0.408286423472571	-0.408286423472571	-0.408286423472571	-0.408286423472571	-0.408286423472571	-0.408286423472571	-0.408286423472571	-0.408286423472571	-0.408286423472571	-0.408286423472571	-0.408286423472571	-0.408286423472571	-0.408286423472571	3.91774609733791	-0.408286423472571	-0.408286423472571	-0.408286423472571	-0.408286423472571	-0.408286423472571	-0.408286423472571	-0.408286423472571	-0.408286423472571	3.4983903287156	-0.408286423472571	-0.408286423472571	-0.408286423472571	-0.408286423472571	-0.408286423472571	-0.408286423472571	-0.408286423472571	-0.408286423472571	-0.408286423472571	-0.408286423472571	-0.408286423472571	-0.408286423472571	3.74192822680149	5.29045469971375	2.14314317476301	-0.408286423472571	-0.408286423472571	-0.408286423472571	-0.408286423472571	-0.408286423472571	-0.408286423472571	-0.408286423472571	-0.408286423472571	-0.408286423472571	-0.408286423472571	-0.408286423472571	-0.408286423472571	-0.408286423472571	-0.408286423472571	-0.408286423472571	-0.408286423472571	2.65294076328434	-0.408286423472571	-0.408286423472571	-0.408286423472571	-0.408286423472571	-0.408286423472571	-0.408286423472571	-0.408286423472571	3.33627759506327	-0.408286423472571	-0.408286423472571	-0.408286423472571	-0.408286423472571	-0.408286423472571	-0.408286423472571	-0.408286423472571	-0.408286423472571	-0.408286423472571	-0.408286423472571	-0.408286423472571	-0.408286423472571	-0.408286423472571	-0.408286423472571	-0.408286423472571	-0.408286423472571	-0.408286423472571	-0.408286423472571	5.15300607073485	2.84999716880095	-0.408286423472571	-0.408286423472571	-0.408286423472571	-0.408286423472571	-0.408286423472571	-0.408286423472571	-0.408286423472571	1.89592998416346	-0.408286423472571	-0.408286423472571	-0.408286423472571	-0.408286423472571	-0.408286423472571	3.17641257420173	-0.408286423472571	-0.408286423472571	3.20487629725785	3.05970355001195	3.09045883342389	-0.408286423472571	-0.408286423472571	-0.408286423472571	-0.408286423472571	-0.408286423472571	-0.408286423472571	-0.408286423472571	-0.408286423472571	-0.408286423472571	2.7113905511126	-0.408286423472571	2.73633975838847	2.83163061223658	2.69086078421106	-0.408286423472571	-0.408286423472571	-0.408286423472571	-0.408286423472571	-0.408286423472571	-0.408286423472571	2.46612898775903	2.49735065383775	-0.408286423472571	-0.408286423472571	-0.408286423472571	-0.408286423472571	-0.408286423472571	-0.408286423472571	-0.408286423472571	-0.408286423472571	-0.408286423472571	-0.408286423472571	-0.408286423472571	2.50173593109827	-0.408286423472571	-0.408286423472571	-0.408286423472571	-0.408286423472571	-0.408286423472571	-0.408286423472571	-0.408286423472571	-0.408286423472571	-0.408286423472571	-0.408286423472571	-0.408286423472571	-0.408286423472571	-0.408286423472571	-0.408286423472571	-0.408286423472571	-0.408286423472571	2.49735065383775	-0.408286423472571	-0.408286423472571	-0.408286423472571	-0.408286423472571	3.65088155479181	-0.408286423472571	-0.408286423472571	-0.408286423472571	4.20558656985522	-0.408286423472571	-0.408286423472571	-0.408286423472571	-0.408286423472571	-0.408286423472571	-0.408286423472571	-0.408286423472571	-0.408286423472571	-0.408286423472571	-0.408286423472571	-0.408286423472571	-0.408286423472571	-0.408286423472571	-0.408286423472571	-0.408286423472571	-0.408286423472571	-0.408286423472571	3.03178476618032	-0.408286423472571	-0.408286423472571	-0.408286423472571	-0.408286423472571	-0.408286423472571	-0.408286423472571	-0.408286423472571	-0.408286423472571	-0.408286423472571	3.14849997687846	-0.408286423472571	-0.408286423472571	-0.408286423472571	-0.408286423472571	3.58487621268742	-0.408286423472571	2.93280754394514	3.94148271959254	-0.408286423472571	-0.408286423472571	-0.408286423472571	-0.408286423472571	-0.408286423472571	-0.408286423472571	-0.408286423472571	-0.408286423472571	-0.408286423472571	-0.408286423472571	-0.408286423472571	-0.408286423472571	3.27383235214393	-0.408286423472571	-0.408286423472571	-0.408286423472571	-0.408286423472571	-0.408286423472571	-0.408286423472571	3.23810594360876	-0.408286423472571	-0.408286423472571	-0.408286423472571	-0.408286423472571	-0.408286423472571	-0.408286423472571	-0.408286423472571	-0.408286423472571	-0.408286423472571	-0.408286423472571	-0.408286423472571	-0.408286423472571	-0.408286423472571	-0.408286423472571	-0.408286423472571	-0.408286423472571	-0.408286423472571	-0.408286423472571	-0.408286423472571	-0.408286423472571	-0.408286423472571	-0.408286423472571	2.57148059261458	-0.408286423472571	-0.408286423472571	-0.408286423472571	-0.408286423472571	-0.408286423472571	-0.408286423472571	-0.408286423472571	-0.408286423472571	4.35837502920537	-0.408286423472571	-0.408286423472571	4.34984200753867	-0.408286423472571	-0.408286423472571	-0.408286423472571	-0.408286423472571	-0.408286423472571	-0.408286423472571	-0.408286423472571	-0.408286423472571	-0.408286423472571	3.2584139797395	-0.408286423472571	-0.408286423472571	2.7486976894497	-0.408286423472571	-0.408286423472571	-0.408286423472571	-0.408286423472571	-0.408286423472571	-0.408286423472571	-0.408286423472571	-0.408286423472571	-0.408286423472571	-0.408286423472571	-0.408286423472571	-0.408286423472571	-0.408286423472571	2.41411306934299	-0.408286423472571	-0.408286423472571	-0.408286423472571	-0.408286423472571	-0.408286423472571	-0.408286423472571	-0.408286423472571	-0.408286423472571	-0.408286423472571	-0.408286423472571	-0.408286423472571	-0.408286423472571	-0.408286423472571	-0.408286423472571	-0.408286423472571	-0.408286423472571	-0.408286423472571	-0.408286423472571	-0.408286423472571	-0.408286423472571	-0.408286423472571	2.94505672179081	-0.408286423472571	-0.408286423472571	-0.408286423472571	-0.408286423472571	-0.408286423472571	-0.408286423472571	-0.408286423472571	-0.408286423472571	-0.408286423472571	-0.408286423472571	-0.408286423472571	3.11108261559571	-0.408286423472571	-0.408286423472571	3.64867218803063	2.33490044665455	-0.408286423472571	-0.408286423472571	-0.408286423472571	-0.408286423472571	-0.408286423472571	-0.408286423472571	-0.408286423472571	-0.408286423472571	-0.408286423472571	-0.408286423472571	-0.408286423472571	2.23449297152818	2.15366949809895	3.14613251165298	2.13665843460359	3.56453312972393	-0.408286423472571	-0.408286423472571	-0.408286423472571	-0.408286423472571	-0.408286423472571	-0.408286423472571	-0.408286423472571	-0.408286423472571	-0.408286423472571	-0.408286423472571	-0.408286423472571	-0.408286423472571	-0.408286423472571	-0.408286423472571	2.33596574676775	-0.408286423472571	-0.408286423472571	-0.408286423472571	-0.408286423472571	-0.408286423472571	-0.408286423472571	-0.408286423472571	-0.408286423472571	-0.408286423472571	-0.408286423472571	-0.408286423472571	-0.408286423472571	-0.408286423472571	-0.408286423472571	-0.408286423472571	-0.408286423472571	-0.408286423472571	-0.408286423472571	-0.408286423472571	-0.408286423472571	-0.408286423472571	-0.408286423472571	-0.408286423472571	3.4983903287156	3.64316250062996	3.21724850033486	2.22630643602379	2.50124791803616	-0.408286423472571	-0.408286423472571	-0.408286423472571	-0.408286423472571	-0.408286423472571	-0.408286423472571	-0.408286423472571	-0.408286423472571	-0.408286423472571	3.87639563118299	-0.408286423472571	-0.408286423472571	-0.408286423472571	-0.408286423472571	-0.408286423472571	-0.408286423472571	-0.408286423472571	-0.408286423472571	-0.408286423472571	-0.408286423472571	-0.408286423472571	4.15484479726668	-0.408286423472571	-0.408286423472571	2.51202838754098	2.53136976798969	-0.408286423472571	-0.408286423472571	-0.408286423472571	3.19913854937259	2.77316194433292	2.12379956123105	2.26903401575227	-0.408286423472571	-0.408286423472571	-0.408286423472571	3.86242475729374	-0.408286423472571	-0.408286423472571	-0.408286423472571	-0.408286423472571	-0.408286423472571	-0.408286423472571	-0.408286423472571	-0.408286423472571	3.70372623923679	2.68183871834892	2.66897775274154	-0.408286423472571	-0.408286423472571	-0.408286423472571	-0.408286423472571	-0.408286423472571	-0.408286423472571	-0.408286423472571	-0.408286423472571	-0.408286423472571	-0.408286423472571	-0.408286423472571	-0.408286423472571	-0.408286423472571	2.78952147010826	3.18125240497608	-0.408286423472571	-0.408286423472571	-0.408286423472571	-0.408286423472571	-0.408286423472571	-0.408286423472571	-0.408286423472571	-0.408286423472571	2.54039774662819	-0.408286423472571	-0.408286423472571	-0.408286423472571	-0.408286423472571	-0.408286423472571	-0.408286423472571	-0.408286423472571	-0.408286423472571	-0.408286423472571	-0.408286423472571	-0.408286423472571	-0.408286423472571	-0.408286423472571	-0.408286423472571	-0.408286423472571	-0.408286423472571	-0.408286423472571	-0.408286423472571	-0.408286423472571	-0.408286423472571	-0.408286423472571	-0.408286423472571	-0.408286423472571	2.927398215547	-0.408286423472571	-0.408286423472571	-0.408286423472571	2.40866838024848	-0.408286423472571	-0.408286423472571	-0.408286423472571	-0.408286423472571	3.2911562516672	-0.408286423472571	-0.408286423472571	-0.408286423472571	-0.408286423472571	-0.408286423472571	-0.408286423472571	-0.408286423472571	-0.408286423472571	-0.408286423472571	-0.408286423472571	-0.408286423472571	-0.408286423472571	-0.408286423472571	-0.408286423472571	-0.408286423472571	-0.408286423472571	-0.408286423472571	-0.408286423472571	3.01371511184057	2.80731858250004	-0.408286423472571	-0.408286423472571	-0.408286423472571	-0.408286423472571	-0.408286423472571	-0.408286423472571	-0.408286423472571	-0.408286423472571	-0.408286423472571	-0.408286423472571	-0.408286423472571	-0.408286423472571	-0.408286423472571	-0.408286423472571	-0.408286423472571	-0.408286423472571	-0.408286423472571	-0.408286423472571	-0.408286423472571	-0.408286423472571	-0.408286423472571	-0.408286423472571	-0.408286423472571	-0.408286423472571	3.11647865259331	3.15245445463168	-0.408286423472571	-0.408286423472571	3.71981951595938	2.07582896603404	3.41846320809471	-0.408286423472571	-0.408286423472571	-0.408286423472571	-0.408286423472571	-0.408286423472571	-0.408286423472571	-0.408286423472571	-0.408286423472571	-0.408286423472571	1.58881567548292	-0.408286423472571	-0.408286423472571	-0.408286423472571	-0.408286423472571	-0.408286423472571	-0.408286423472571	-0.408286423472571	-0.408286423472571	2.9498498035418	-0.408286423472571	-0.408286423472571	-0.408286423472571	-0.408286423472571	-0.408286423472571	-0.408286423472571	-0.408286423472571	-0.408286423472571	-0.408286423472571	-0.408286423472571	-0.408286423472571	-0.408286423472571	-0.408286423472571	-0.408286423472571	-0.408286423472571	-0.408286423472571	-0.408286423472571	-0.408286423472571	-0.408286423472571	-0.408286423472571	-0.408286423472571	-0.408286423472571	-0.408286423472571	-0.408286423472571	-0.408286423472571	-0.408286423472571	-0.408286423472571	-0.408286423472571	-0.408286423472571	-0.408286423472571	-0.408286423472571	-0.408286423472571	-0.408286423472571	3.19098103077116	-0.408286423472571	-0.408286423472571	-0.408286423472571	-0.408286423472571	-0.408286423472571	-0.408286423472571	-0.408286423472571	-0.408286423472571	3.55966288047085	-0.408286423472571	-0.408286423472571	-0.408286423472571	-0.408286423472571	-0.408286423472571	-0.408286423472571	-0.408286423472571	-0.408286423472571	-0.408286423472571	-0.408286423472571	-0.408286423472571	-0.408286423472571	-0.408286423472571	-0.408286423472571	-0.408286423472571	-0.408286423472571	-0.408286423472571	-0.408286423472571	-0.408286423472571	-0.408286423472571	-0.408286423472571	-0.408286423472571	-0.408286423472571	-0.408286423472571	-0.408286423472571	2.38224668613748	-0.408286423472571	-0.408286423472571	-0.408286423472571	-0.408286423472571	-0.408286423472571	-0.408286423472571	-0.408286423472571	-0.408286423472571	1.70247329121831	1.59877423867713	-0.408286423472571	-0.408286423472571	-0.408286423472571	-0.408286423472571	-0.408286423472571	-0.408286423472571	4.2921168737693	-0.408286423472571	-0.408286423472571	-0.408286423472571	-0.408286423472571	-0.408286423472571	-0.408286423472571	-0.408286423472571	-0.408286423472571	-0.408286423472571	3.57537261449596	-0.408286423472571	-0.408286423472571	4.02532232598824	-0.408286423472571	-0.408286423472571	-0.408286423472571	-0.408286423472571	-0.408286423472571	-0.408286423472571	-0.408286423472571	-0.408286423472571	-0.408286423472571	-0.408286423472571	-0.408286423472571	-0.408286423472571	-0.408286423472571	2.61770101492868	-0.408286423472571	-0.408286423472571	-0.408286423472571	-0.408286423472571	-0.408286423472571	-0.408286423472571	-0.408286423472571	-0.408286423472571	1.78987893889431	-0.408286423472571	-0.408286423472571	-0.408286423472571	3.67090858390527	-0.408286423472571	-0.408286423472571	-0.408286423472571	-0.408286423472571	-0.408286423472571	-0.408286423472571	-0.408286423472571	-0.408286423472571	-0.408286423472571	-0.408286423472571	-0.408286423472571	-0.408286423472571	-0.408286423472571	-0.408286423472571	-0.408286423472571	-0.408286423472571	2.39069289956241	-0.408286423472571	-0.408286423472571	-0.408286423472571	2.47996198214486	-0.408286423472571	-0.408286423472571	-0.408286423472571	-0.408286423472571	-0.408286423472571	-0.408286423472571	-0.408286423472571	-0.408286423472571	-0.408286423472571	-0.408286423472571	-0.408286423472571	3.64206290882088	3.03469763239071	2.79135162230863	-0.408286423472571	-0.408286423472571	-0.408286423472571	-0.408286423472571	-0.408286423472571	-0.408286423472571	-0.408286423472571	-0.408286423472571	-0.408286423472571	-0.408286423472571	-0.408286423472571	-0.408286423472571	-0.408286423472571	-0.408286423472571	2.98246887260997	-0.408286423472571	3.15324665931048	2.64090560336004	-0.408286423472571	-0.408286423472571	-0.408286423472571	-0.408286423472571	-0.408286423472571	2.08848973826135	-0.408286423472571	-0.408286423472571	-0.408286423472571	-0.408286423472571	2.05626888364911	1.94634894572028	-0.408286423472571	-0.408286423472571	-0.408286423472571	2.58757292430865	-0.408286423472571	-0.408286423472571	-0.408286423472571	-0.408286423472571	-0.408286423472571	-0.408286423472571	-0.408286423472571	-0.408286423472571	-0.408286423472571	2.18172657468724	-0.408286423472571	-0.408286423472571	2.77496979709214	-0.408286423472571	-0.408286423472571	-0.408286423472571	-0.408286423472571	-0.408286423472571	1.9741910597946	-0.408286423472571	-0.408286423472571	-0.408286423472571	-0.408286423472571	-0.408286423472571	-0.408286423472571	-0.408286423472571	-0.408286423472571	-0.408286423472571	-0.408286423472571	-0.408286423472571	-0.408286423472571	-0.408286423472571	-0.408286423472571	-0.408286423472571	-0.408286423472571	-0.408286423472571	-0.408286423472571	2.49298071011453	-0.408286423472571	-0.408286423472571	-0.408286423472571	-0.408286423472571	-0.408286423472571	-0.408286423472571	-0.408286423472571	-0.408286423472571	-0.408286423472571	-0.408286423472571	-0.408286423472571	-0.408286423472571	3.06490734648809	-0.408286423472571	-0.408286423472571	-0.408286423472571	-0.408286423472571	-0.408286423472571	-0.408286423472571	-0.408286423472571	-0.408286423472571	-0.408286423472571	-0.408286423472571	-0.408286423472571	-0.408286423472571	-0.408286423472571	2.0771907621495	-0.408286423472571	-0.408286423472571	-0.408286423472571	-0.408286423472571	-0.408286423472571	-0.408286423472571	-0.408286423472571	-0.408286423472571	-0.408286423472571	-0.408286423472571	-0.408286423472571	-0.408286423472571	-0.408286423472571	-0.408286423472571	-0.408286423472571	-0.408286423472571	-0.408286423472571	-0.408286423472571	-0.408286423472571	-0.408286423472571	-0.408286423472571	-0.408286423472571	-0.408286423472571	-0.408286423472571	-0.408286423472571	-0.408286423472571	-0.408286423472571	-0.408286423472571	-0.408286423472571	-0.408286423472571	-0.408286423472571	-0.408286423472571	-0.408286423472571	-0.408286423472571	-0.408286423472571	-0.408286423472571	-0.408286423472571	2.86990969812262	-0.408286423472571	-0.408286423472571	2.56222913492658	-0.408286423472571	-0.408286423472571	-0.408286423472571	2.24589365002772	2.24747493576006	-0.408286423472571	-0.408286423472571	-0.408286423472571	-0.408286423472571	2.02269144394276	-0.408286423472571	-0.408286423472571	-0.408286423472571	-0.408286423472571	-0.408286423472571	-0.408286423472571	2.51350566197896	-0.408286423472571	-0.408286423472571	-0.408286423472571	-0.408286423472571	-0.408286423472571	-0.408286423472571	-0.408286423472571	-0.408286423472571	-0.408286423472571	-0.408286423472571	-0.408286423472571	-0.408286423472571	-0.408286423472571	-0.408286423472571	-0.408286423472571	-0.408286423472571	-0.408286423472571	-0.408286423472571	-0.408286423472571	-0.408286423472571	-0.408286423472571	-0.408286423472571	-0.408286423472571	-0.408286423472571	-0.408286423472571	-0.408286423472571	-0.408286423472571	-0.408286423472571	-0.408286423472571	-0.408286423472571	-0.408286423472571	-0.408286423472571	-0.408286423472571	2.42691232017551	-0.408286423472571	-0.408286423472571	-0.408286423472571	-0.408286423472571	2.71196543053124	-0.408286423472571	-0.408286423472571	-0.408286423472571	-0.408286423472571	-0.408286423472571	-0.408286423472571	-0.408286423472571	-0.408286423472571	-0.408286423472571	-0.408286423472571	-0.408286423472571	3.00512381022457	2.52290231165479	-0.408286423472571	2.19374904732597	-0.408286423472571	2.28812575643227	-0.408286423472571	-0.408286423472571	-0.408286423472571	-0.408286423472571	-0.408286423472571	-0.408286423472571	-0.408286423472571	-0.408286423472571	-0.408286423472571	-0.408286423472571	-0.408286423472571	-0.408286423472571	-0.408286423472571	-0.408286423472571	-0.408286423472571	-0.408286423472571	-0.408286423472571	-0.408286423472571	-0.408286423472571	-0.408286423472571	-0.408286423472571	-0.408286423472571	-0.408286423472571	-0.408286423472571	1.98103225452023	1.87033772522156	1.80847889961091	-0.408286423472571	-0.408286423472571	-0.408286423472571	-0.408286423472571	-0.408286423472571	-0.408286423472571	-0.408286423472571	-0.408286423472571	-0.408286423472571	-0.408286423472571	-0.408286423472571	-0.408286423472571	-0.408286423472571	-0.408286423472571	-0.408286423472571	-0.408286423472571	-0.408286423472571	-0.408286423472571	-0.408286423472571	-0.408286423472571	-0.408286423472571	-0.408286423472571	-0.408286423472571	-0.408286423472571	-0.408286423472571	-0.408286423472571	-0.408286423472571	-0.408286423472571	2.15659056596922	-0.408286423472571	-0.408286423472571	2.85031603033258	1.6192342682408	-0.408286423472571	-0.408286423472571	-0.408286423472571	-0.408286423472571	-0.408286423472571	-0.408286423472571	-0.408286423472571	-0.408286423472571	-0.408286423472571	-0.408286423472571	-0.408286423472571	-0.408286423472571	-0.408286423472571	-0.408286423472571	-0.408286423472571	2.70165589041621	-0.408286423472571	-0.408286423472571	-0.408286423472571	-0.408286423472571	-0.408286423472571	-0.408286423472571	-0.408286423472571	-0.408286423472571	-0.408286423472571	-0.408286423472571	1.19908956995426	1.31452711940525	1.02984088668566	-0.408286423472571	-0.408286423472571	-0.408286423472571	-0.408286423472571	-0.408286423472571	-0.408286423472571	2.08677037591444	2.56171713450264	-0.408286423472571	3.24020822209147	3.23223565359595	-0.408286423472571	-0.408286423472571	-0.408286423472571	-0.408286423472571	-0.408286423472571	-0.408286423472571	-0.408286423472571	-0.408286423472571	-0.408286423472571	-0.408286423472571	-0.408286423472571	-0.408286423472571	-0.408286423472571	1.70604355902284	-0.408286423472571	1.41839448671822	2.32937611669637	2.16724272002672	2.78101373336367	1.79456202318535	2.16503064223603	-0.408286423472571	-0.408286423472571	-0.408286423472571	-0.408286423472571	1.82017984697846	-0.408286423472571	-0.408286423472571	-0.408286423472571	-0.408286423472571	-0.408286423472571	-0.408286423472571	-0.408286423472571	-0.408286423472571	-0.408286423472571	-0.408286423472571	1.30581147213117	-0.408286423472571	-0.408286423472571	-0.408286423472571	2.19791098986897	-0.408286423472571	1.63837103952843	1.39149242438379	1.05458700202754	1.18175718680436	-0.408286423472571	4.06712835718338	-0.408286423472571	-0.408286423472571	-0.408286423472571	-0.408286423472571	-0.408286423472571	3.44431579800763	-0.408286423472571	-0.408286423472571	-0.408286423472571	-0.408286423472571	-0.408286423472571	-0.408286423472571	-0.408286423472571	-0.408286423472571	-0.408286423472571	-0.408286423472571	-0.408286423472571	-0.408286423472571	-0.408286423472571	-0.408286423472571	-0.408286423472571	-0.408286423472571	-0.408286423472571	-0.408286423472571	-0.408286423472571	-0.408286423472571	-0.408286423472571	-0.408286423472571	2.67287854819956	-0.408286423472571	-0.408286423472571	-0.408286423472571	-0.408286423472571	-0.408286423472571	-0.408286423472571	-0.408286423472571	-0.408286423472571	-0.408286423472571	-0.408286423472571	-0.408286423472571	-0.408286423472571	-0.408286423472571	-0.408286423472571	-0.408286423472571	4.51794109660698	-0.408286423472571	-0.408286423472571	-0.408286423472571	-0.408286423472571	-0.408286423472571	-0.408286423472571	-0.408286423472571	-0.408286423472571	-0.408286423472571	-0.408286423472571	-0.408286423472571	-0.408286423472571	-0.408286423472571	3.15166268688906	-0.408286423472571	-0.408286423472571	-0.408286423472571	-0.408286423472571	-0.408286423472571	3.1335716634032	-0.408286423472571	-0.408286423472571	-0.408286423472571	-0.408286423472571	-0.408286423472571	-0.408286423472571	-0.408286423472571	-0.408286423472571	3.89435524115942	-0.408286423472571	3.15483238116179	-0.408286423472571	-0.408286423472571	-0.408286423472571	-0.408286423472571	-0.408286423472571	-0.408286423472571	-0.408286423472571	-0.408286423472571	-0.408286423472571	-0.408286423472571	-0.408286423472571	-0.408286423472571	-0.408286423472571	-0.408286423472571	-0.408286423472571	-0.408286423472571	-0.408286423472571	-0.408286423472571	-0.408286423472571	-0.408286423472571	-0.408286423472571	-0.408286423472571	-0.408286423472571	-0.408286423472571	-0.408286423472571	-0.408286423472571	-0.408286423472571	-0.408286423472571	-0.408286423472571	-0.408286423472571	-0.408286423472571	-0.408286423472571	-0.408286423472571	-0.408286423472571	-0.408286423472571	-0.408286423472571	-0.408286423472571	-0.408286423472571	-0.408286423472571	-0.408286423472571	-0.408286423472571	-0.408286423472571	-0.408286423472571	-0.408286423472571	-0.408286423472571	-0.408286423472571	-0.408286423472571	-0.408286423472571	-0.408286423472571	-0.408286423472571	-0.408286423472571	-0.408286423472571	-0.408286423472571	-0.408286423472571	-0.408286423472571	-0.408286423472571	-0.408286423472571	-0.408286423472571	-0.408286423472571	-0.408286423472571	-0.408286423472571	-0.408286423472571	-0.408286423472571	2.26100287312502	-0.408286423472571	-0.408286423472571	-0.408286423472571	-0.408286423472571	-0.408286423472571	-0.408286423472571	-0.408286423472571	-0.408286423472571	-0.408286423472571	-0.408286423472571	-0.408286423472571	-0.408286423472571	-0.408286423472571	-0.408286423472571	-0.408286423472571	2.927398215547	2.50564690144416	3.44286782509898	-0.408286423472571	2.21740595939673	2.88782142432392	-0.408286423472571	-0.408286423472571	-0.408286423472571	-0.408286423472571	-0.408286423472571	-0.408286423472571	-0.408286423472571	-0.408286423472571	-0.408286423472571	-0.408286423472571	-0.408286423472571	-0.408286423472571	-0.408286423472571	-0.408286423472571	-0.408286423472571	-0.408286423472571	-0.408286423472571	-0.408286423472571	-0.408286423472571	-0.408286423472571	-0.408286423472571	-0.408286423472571	-0.408286423472571	-0.408286423472571	-0.408286423472571	-0.408286423472571	-0.408286423472571	-0.408286423472571	4.56849230171478	-0.408286423472571	-0.408286423472571	-0.408286423472571	-0.408286423472571	-0.408286423472571	-0.408286423472571	-0.408286423472571	-0.408286423472571	-0.408286423472571	-0.408286423472571	-0.408286423472571	-0.408286423472571	-0.408286423472571	-0.408286423472571	-0.408286423472571	-0.408286423472571	3.72213212235209	-0.408286423472571	-0.408286423472571	-0.408286423472571	-0.408286423472571	2.95741552499475	-0.408286423472571	-0.408286423472571	-0.408286423472571	-0.408286423472571	-0.408286423472571	-0.408286423472571	-0.408286423472571	-0.408286423472571	-0.408286423472571	-0.408286423472571	-0.408286423472571	-0.408286423472571	-0.408286423472571	-0.408286423472571	-0.408286423472571	2.13809627944556	-0.408286423472571	-0.408286423472571	-0.408286423472571	-0.408286423472571	-0.408286423472571	-0.408286423472571	-0.408286423472571	-0.408286423472571	2.28322181219852	-0.408286423472571	-0.408286423472571	-0.408286423472571	-0.408286423472571	-0.408286423472571	-0.408286423472571	-0.408286423472571	-0.408286423472571	-0.408286423472571	-0.408286423472571	-0.408286423472571	1.84344594815807	-0.408286423472571	-0.408286423472571	-0.408286423472571	-0.408286423472571	-0.408286423472571	-0.408286423472571	-0.408286423472571	4.10048192305989	3.43708982055005	-0.408286423472571	-0.408286423472571	-0.408286423472571	-0.408286423472571	-0.408286423472571	-0.408286423472571	-0.408286423472571	-0.408286423472571	-0.408286423472571	-0.408286423472571	-0.408286423472571	-0.408286423472571	-0.408286423472571	-0.408286423472571	-0.408286423472571	-0.408286423472571	-0.408286423472571	-0.408286423472571	-0.408286423472571	-0.408286423472571	-0.408286423472571	-0.408286423472571	-0.408286423472571	-0.408286423472571	-0.408286423472571	-0.408286423472571	-0.408286423472571	-0.408286423472571	-0.408286423472571	-0.408286423472571	-0.408286423472571	-0.408286423472571	-0.408286423472571	-0.408286423472571	-0.408286423472571	-0.408286423472571	3.08667224415655	-0.408286423472571	-0.408286423472571	-0.408286423472571	2.91196388098677	-0.408286423472571	-0.408286423472571	-0.408286423472571	-0.408286423472571	-0.408286423472571	3.10417474692049	-0.408286423472571	-0.408286423472571	-0.408286423472571	2.82911677747679	-0.408286423472571	-0.408286423472571	-0.408286423472571	-0.408286423472571	-0.408286423472571	-0.408286423472571	-0.408286423472571	-0.408286423472571	-0.408286423472571	-0.408286423472571	-0.408286423472571	-0.408286423472571	-0.408286423472571	-0.408286423472571	-0.408286423472571	-0.408286423472571	-0.408286423472571	-0.408286423472571	2.64308551294757	-0.408286423472571	-0.408286423472571	-0.408286423472571	-0.408286423472571	-0.408286423472571	-0.408286423472571	-0.408286423472571	-0.408286423472571	-0.408286423472571	-0.408286423472571	-0.408286423472571	4.26843716256794	-0.408286423472571	-0.408286423472571	-0.408286423472571	4.50296937037504	-0.408286423472571	-0.408286423472571	-0.408286423472571	-0.408286423472571	3.51347907533483	-0.408286423472571	-0.408286423472571	-0.408286423472571	-0.408286423472571	-0.408286423472571	-0.408286423472571	-0.408286423472571	-0.408286423472571	-0.408286423472571	-0.408286423472571	-0.408286423472571	-0.408286423472571	4.28965163231657	-0.408286423472571	3.19423851874945	-0.408286423472571	-0.408286423472571	-0.408286423472571	4.11519795127542	2.78708515649707	-0.408286423472571	-0.408286423472571	-0.408286423472571	-0.408286423472571	-0.408286423472571	-0.408286423472571	-0.408286423472571	-0.408286423472571	-0.408286423472571	-0.408286423472571	-0.408286423472571	-0.408286423472571	-0.408286423472571	-0.408286423472571	-0.408286423472571	-0.408286423472571	-0.408286423472571	-0.408286423472571	-0.408286423472571	-0.408286423472571	-0.408286423472571	-0.408286423472571	-0.408286423472571	-0.408286423472571	-0.408286423472571	-0.408286423472571	3.82123248964381	-0.408286423472571	-0.408286423472571	-0.408286423472571	-0.408286423472571	-0.408286423472571	-0.408286423472571	-0.408286423472571	-0.408286423472571	-0.408286423472571	-0.408286423472571	-0.408286423472571	-0.408286423472571	-0.408286423472571	-0.408286423472571	-0.408286423472571	-0.408286423472571	3.12733233678031	-0.408286423472571	-0.408286423472571	-0.408286423472571	-0.408286423472571	-0.408286423472571	-0.408286423472571	-0.408286423472571	-0.408286423472571	-0.408286423472571	-0.408286423472571	5.40784810709737	4.16319431630846	4.94906546808886	-0.408286423472571	-0.408286423472571	-0.408286423472571	-0.408286423472571	-0.408286423472571	-0.408286423472571	3.79072266143437	-0.408286423472571	-0.408286423472571	-0.408286423472571	-0.408286423472571	-0.408286423472571	-0.408286423472571	-0.408286423472571	-0.408286423472571	-0.408286423472571	-0.408286423472571	-0.408286423472571	-0.408286423472571	-0.408286423472571	-0.408286423472571	-0.408286423472571	-0.408286423472571	-0.408286423472571	-0.408286423472571	-0.408286423472571	-0.408286423472571	-0.408286423472571	2.94028021877719	-0.408286423472571	-0.408286423472571	-0.408286423472571	-0.408286423472571	-0.408286423472571	-0.408286423472571	-0.408286423472571	3.31487204292279	-0.408286423472571	3.23978752370959	-0.408286423472571	2.58705063655702	-0.408286423472571	-0.408286423472571	-0.408286423472571	-0.408286423472571	-0.408286423472571	-0.408286423472571	-0.408286423472571	-0.408286423472571	-0.408286423472571	2.64690920914846	-0.408286423472571	-0.408286423472571	-0.408286423472571	-0.408286423472571	2.52937229711587	-0.408286423472571	-0.408286423472571	-0.408286423472571	-0.408286423472571	-0.408286423472571	2.58652856224237	-0.408286423472571	2.21779151908022	-0.408286423472571	-0.408286423472571	-0.408286423472571	4.60024402760369	2.45761993656311	-0.408286423472571	-0.408286423472571	-0.408286423472571	-0.408286423472571	-0.408286423472571	-0.408286423472571	-0.408286423472571	-0.408286423472571	-0.408286423472571	-0.408286423472571	-0.408286423472571	-0.408286423472571	-0.408286423472571	-0.408286423472571	-0.408286423472571	-0.408286423472571	-0.408286423472571	-0.408286423472571	-0.408286423472571	-0.408286423472571	-0.408286423472571	-0.408286423472571	-0.408286423472571	-0.408286423472571	-0.408286423472571	-0.408286423472571	-0.408286423472571	-0.408286423472571	-0.408286423472571	-0.408286423472571	-0.408286423472571	-0.408286423472571	-0.408286423472571	-0.408286423472571	-0.408286423472571	-0.408286423472571	2.45197956654956	-0.408286423472571	-0.408286423472571	-0.408286423472571	-0.408286423472571	-0.408286423472571	-0.408286423472571	-0.408286423472571	-0.408286423472571	-0.408286423472571	-0.408286423472571	-0.408286423472571	-0.408286423472571	-0.408286423472571	-0.408286423472571	3.6597506040073	3.13122872453796	-0.408286423472571	-0.408286423472571	-0.408286423472571	-0.408286423472571	-0.408286423472571	-0.408286423472571	1.975431675874	-0.408286423472571	1.89881278565867	1.76907167838086	-0.408286423472571	-0.408286423472571	-0.408286423472571	-0.408286423472571	-0.408286423472571	-0.408286423472571	-0.408286423472571	-0.408286423472571	-0.408286423472571	2.43660013747262	-0.408286423472571	-0.408286423472571	-0.408286423472571	-0.408286423472571	-0.408286423472571	-0.408286423472571	-0.408286423472571	-0.408286423472571	-0.408286423472571	-0.408286423472571	-0.408286423472571	-0.408286423472571	-0.408286423472571	3.33897519931325	-0.408286423472571	-0.408286423472571	-0.408286423472571	-0.408286423472571	4.43002317106302	-0.408286423472571	-0.408286423472571	-0.408286423472571	-0.408286423472571	-0.408286423472571	-0.408286423472571	-0.408286423472571	-0.408286423472571	-0.408286423472571	2.28037055621791	-0.408286423472571	-0.408286423472571	-0.408286423472571	-0.408286423472571	-0.408286423472571	-0.408286423472571	-0.408286423472571	-0.408286423472571	-0.408286423472571	-0.408286423472571	-0.408286423472571	-0.408286423472571	-0.408286423472571	-0.408286423472571	-0.408286423472571	-0.408286423472571	2.96086821000184	-0.408286423472571	2.86152369529655	-0.408286423472571	-0.408286423472571	-0.408286423472571	-0.408286423472571	2.25660906266733	2.92807322036266	-0.408286423472571	-0.408286423472571	-0.408286423472571	-0.408286423472571	-0.408286423472571	3.17158893752827	-0.408286423472571	-0.408286423472571	-0.408286423472571	-0.408286423472571	-0.408286423472571	-0.408286423472571	-0.408286423472571	-0.408286423472571	-0.408286423472571	-0.408286423472571	-0.408286423472571	-0.408286423472571	-0.408286423472571	-0.408286423472571	-0.408286423472571	-0.408286423472571	2.47421929029004	-0.408286423472571	2.13522241614891	-0.408286423472571	-0.408286423472571	-0.408286423472571	4.55275400412231	-0.408286423472571	2.72061890010126	-0.408286423472571	-0.408286423472571	2.48717781488872	2.44403287608552	-0.408286423472571	2.52737798838908	2.44963698919323	2.33831274666989	-0.408286423472571	-0.408286423472571	2.03376997670918	-0.408286423472571	-0.408286423472571	-0.408286423472571	-0.408286423472571	-0.408286423472571	-0.408286423472571	-0.408286423472571	-0.408286423472571	-0.408286423472571	-0.408286423472571	-0.408286423472571	-0.408286423472571	-0.408286423472571	-0.408286423472571	-0.408286423472571	-0.408286423472571	-0.408286423472571	-0.408286423472571	3.07612327216317	-0.408286423472571	-0.408286423472571	-0.408286423472571	-0.408286423472571	-0.408286423472571	-0.408286423472571	-0.408286423472571	-0.408286423472571	-0.408286423472571	-0.408286423472571	-0.408286423472571	-0.408286423472571	-0.408286423472571	-0.408286423472571	1.99579486957982	-0.408286423472571	-0.408286423472571	-0.408286423472571	-0.408286423472571	-0.408286423472571	-0.408286423472571	-0.408286423472571	-0.408286423472571	3.33358489610704	-0.408286423472571	3.20077558711549	-0.408286423472571	-0.408286423472571	-0.408286423472571	-0.408286423472571	-0.408286423472571	-0.408286423472571	-0.408286423472571	-0.408286423472571	-0.408286423472571	-0.408286423472571	-0.408286423472571	-0.408286423472571	-0.408286423472571	-0.408286423472571	-0.408286423472571	-0.408286423472571	-0.408286423472571	-0.408286423472571	-0.408286423472571	-0.408286423472571	-0.408286423472571	-0.408286423472571	-0.408286423472571	-0.408286423472571	-0.408286423472571	-0.408286423472571	-0.408286423472571	-0.408286423472571	-0.408286423472571	-0.408286423472571	-0.408286423472571	-0.408286423472571	-0.408286423472571	2.85127306546186	-0.408286423472571	-0.408286423472571	-0.408286423472571	-0.408286423472571	2.69880644087617	1.62820433093391	2.60439971919342	3.31133441586263	-0.408286423472571	2.82035508705513	-0.408286423472571	2.81226997386762	-0.408286423472571	-0.408286423472571	-0.408286423472571	-0.408286423472571	-0.408286423472571	-0.408286423472571	-0.408286423472571	-0.408286423472571	-0.408286423472571	-0.408286423472571	-0.408286423472571	-0.408286423472571	-0.408286423472571	-0.408286423472571	2.20704411418539	-0.408286423472571	-0.408286423472571	-0.408286423472571	-0.408286423472571	-0.408286423472571	-0.408286423472571	2.16355830386207	-0.408286423472571	-0.408286423472571	-0.408286423472571	-0.408286423472571	-0.408286423472571	-0.408286423472571	-0.408286423472571	2.30337547807883	-0.408286423472571	-0.408286423472571	-0.408286423472571	2.21663522485747	-0.408286423472571	-0.408286423472571	-0.408286423472571	-0.408286423472571	-0.408286423472571	-0.408286423472571	-0.408286423472571	-0.408286423472571	-0.408286423472571	-0.408286423472571	-0.408286423472571	-0.408286423472571	-0.408286423472571	-0.408286423472571	-0.408286423472571	-0.408286423472571	-0.408286423472571	-0.408286423472571	-0.408286423472571	-0.408286423472571	-0.408286423472571	-0.408286423472571	-0.408286423472571	-0.408286423472571	-0.408286423472571	-0.408286423472571	-0.408286423472571	-0.408286423472571	-0.408286423472571	-0.408286423472571	3.49040386956307	-0.408286423472571	-0.408286423472571	-0.408286423472571	-0.408286423472571	-0.408286423472571	-0.408286423472571	-0.408286423472571	-0.408286423472571	-0.408286423472571	-0.408286423472571	-0.408286423472571	-0.408286423472571	-0.408286423472571	-0.408286423472571	-0.408286423472571	-0.408286423472571	-0.408286423472571	-0.408286423472571	-0.408286423472571	-0.408286423472571	-0.408286423472571	-0.408286423472571	-0.408286423472571	-0.408286423472571	-0.408286423472571	-0.408286423472571	-0.408286423472571	-0.408286423472571	2.37650138950799	-0.408286423472571	-0.408286423472571	-0.408286423472571	-0.408286423472571	-0.408286423472571	-0.408286423472571	-0.408286423472571	1.82958465716271	-0.408286423472571	-0.408286423472571	-0.408286423472571	-0.408286423472571	-0.408286423472571	2.32261179590579	-0.408286423472571	-0.408286423472571	-0.408286423472571	-0.408286423472571	-0.408286423472571	-0.408286423472571	-0.408286423472571	-0.408286423472571	-0.408286423472571	-0.408286423472571	-0.408286423472571	2.59595867692356	-0.408286423472571	-0.408286423472571	-0.408286423472571	-0.408286423472571	2.58757292430865	-0.408286423472571	-0.408286423472571	-0.408286423472571	-0.408286423472571	-0.408286423472571	-0.408286423472571	-0.408286423472571	-0.408286423472571	-0.408286423472571	-0.408286423472571	-0.408286423472571	-0.408286423472571	-0.408286423472571	-0.408286423472571	-0.408286423472571	-0.408286423472571	-0.408286423472571	-0.408286423472571	-0.408286423472571	-0.408286423472571	-0.408286423472571	-0.408286423472571	-0.408286423472571	-0.408286423472571	-0.408286423472571	-0.408286423472571	2.50222413458547	1.88904357672938	-0.408286423472571	2.49298071011453	-0.408286423472571	-0.408286423472571	2.11108587225156	-0.408286423472571	-0.408286423472571	2.21509529310784	2.95190908122683	-0.408286423472571	-0.408286423472571	-0.408286423472571	-0.408286423472571	-0.408286423472571	-0.408286423472571	-0.408286423472571	-0.408286423472571	-0.408286423472571	-0.408286423472571	-0.408286423472571	2.09366380387802	-0.408286423472571	-0.408286423472571	-0.408286423472571	-0.408286423472571	-0.408286423472571	-0.408286423472571	-0.408286423472571	-0.408286423472571	-0.408286423472571	-0.408286423472571	-0.408286423472571	-0.408286423472571	-0.408286423472571	-0.408286423472571	-0.408286423472571	-0.408286423472571	-0.408286423472571	-0.408286423472571	2.29923454131464	2.02042446339097	-0.408286423472571	3.52514930706738	-0.408286423472571	-0.408286423472571	-0.408286423472571	2.32514392957162	-0.408286423472571	-0.408286423472571	-0.408286423472571	-0.408286423472571	2.37385887564065	-0.408286423472571	-0.408286423472571	-0.408286423472571	-0.408286423472571	-0.408286423472571	-0.408286423472571	-0.408286423472571	-0.408286423472571	-0.408286423472571	-0.408286423472571	-0.408286423472571	1.46506819600966	-0.408286423472571	-0.408286423472571	-0.408286423472571	-0.408286423472571	-0.408286423472571	-0.408286423472571	-0.408286423472571	-0.408286423472571	-0.408286423472571	-0.408286423472571	-0.408286423472571	-0.408286423472571	-0.408286423472571	-0.408286423472571	3.25543474081727	2.12202515089685	-0.408286423472571	-0.408286423472571	-0.408286423472571	-0.408286423472571	-0.408286423472571	-0.408286423472571	-0.408286423472571	-0.408286423472571	-0.408286423472571	-0.408286423472571	-0.408286423472571	-0.408286423472571	-0.408286423472571	-0.408286423472571	-0.408286423472571	-0.408286423472571	-0.408286423472571	-0.408286423472571	-0.408286423472571	-0.408286423472571	1.56448142698367	-0.408286423472571	-0.408286423472571	-0.408286423472571	-0.408286423472571	-0.408286423472571	-0.408286423472571	-0.408286423472571	-0.408286423472571	-0.408286423472571	-0.408286423472571	-0.408286423472571	-0.408286423472571	-0.408286423472571	-0.408286423472571	-0.408286423472571	-0.408286423472571	2.93111484492367	2.11919190126342	-0.408286423472571	-0.408286423472571	-0.408286423472571	-0.408286423472571	-0.408286423472571	-0.408286423472571	-0.408286423472571	-0.408286423472571	-0.408286423472571	-0.408286423472571	-0.408286423472571	-0.408286423472571	-0.408286423472571	-0.408286423472571	-0.408286423472571	-0.408286423472571	-0.408286423472571	-0.408286423472571	-0.408286423472571	-0.408286423472571	-0.408286423472571	2.25183453522041	-0.408286423472571	-0.408286423472571	-0.408286423472571	-0.408286423472571	-0.408286423472571	-0.408286423472571	-0.408286423472571	-0.408286423472571	-0.408286423472571	1.42013705406102	-0.408286423472571	-0.408286423472571	2.07107580763956	-0.408286423472571	-0.408286423472571	2.83288928805748	-0.408286423472571	-0.408286423472571	-0.408286423472571	-0.408286423472571	-0.408286423472571	1.79247795870182	2.75997882344527	-0.408286423472571	-0.408286423472571	-0.408286423472571	2.29634446477354	-0.408286423472571	-0.408286423472571	-0.408286423472571	2.44636483042561	-0.408286423472571	-0.408286423472571	-0.408286423472571	-0.408286423472571	-0.408286423472571	-0.408286423472571	-0.408286423472571	-0.408286423472571	-0.408286423472571	-0.408286423472571	-0.408286423472571	-0.408286423472571	-0.408286423472571	-0.408286423472571	2.47183431139644	3.32019443415716	-0.408286423472571	-0.408286423472571	-0.408286423472571	1.78418466781926	-0.408286423472571	-0.408286423472571	-0.408286423472571	2.38091842967432	1.85971899561551	-0.408286423472571	-0.408286423472571	-0.408286423472571	-0.408286423472571	1.84289881442967	-0.408286423472571	-0.408286423472571	-0.408286423472571	-0.408286423472571	1.72433679727456	-0.408286423472571	1.45212105335559	-0.408286423472571	-0.408286423472571	-0.408286423472571	-0.408286423472571	2.11038375884361	-0.408286423472571	2.20933873452583	-0.408286423472571	-0.408286423472571	-0.408286423472571	-0.408286423472571	-0.408286423472571	-0.408286423472571	-0.408286423472571	-0.408286423472571	-0.408286423472571	-0.408286423472571	-0.408286423472571	-0.408286423472571	-0.408286423472571	-0.408286423472571	-0.408286423472571	-0.408286423472571	-0.408286423472571	-0.408286423472571	-0.408286423472571	-0.408286423472571	-0.408286423472571	-0.408286423472571	1.82258993531231	-0.408286423472571	-0.408286423472571	-0.408286423472571	-0.408286423472571	-0.408286423472571	-0.408286423472571	2.12202515089685	-0.408286423472571	-0.408286423472571	-0.408286423472571	-0.408286423472571	-0.408286423472571	-0.408286423472571	-0.408286423472571	-0.408286423472571	-0.408286423472571	-0.408286423472571	-0.408286423472571	-0.408286423472571	-0.408286423472571	-0.408286423472571	-0.408286423472571	-0.408286423472571	2.37253977885181	1.7662791390079	-0.408286423472571	-0.408286423472571	-0.408286423472571	1.61445616349564	-0.408286423472571	-0.408286423472571	1.70128611268897	-0.408286423472571	-0.408286423472571	-0.408286423472571	-0.408286423472571	-0.408286423472571	-0.408286423472571	-0.408286423472571	-0.408286423472571	-0.408286423472571	-0.408286423472571	-0.408286423472571	2.38180377233665	-0.408286423472571	-0.408286423472571	-0.408286423472571	-0.408286423472571	-0.408286423472571	-0.408286423472571	-0.408286423472571	-0.408286423472571	1.77980659798881	1.38745407899082	-0.408286423472571	-0.408286423472571	-0.408286423472571	-0.408286423472571	-0.408286423472571	-0.408286423472571	-0.408286423472571	-0.408286423472571	-0.408286423472571	-0.408286423472571	-0.408286423472571	-0.408286423472571	-0.408286423472571	-0.408286423472571	-0.408286423472571	-0.408286423472571	-0.408286423472571	-0.408286423472571	-0.408286423472571	-0.408286423472571	-0.408286423472571	-0.408286423472571	-0.408286423472571	1.86194545836183	-0.408286423472571	-0.408286423472571	-0.408286423472571	-0.408286423472571	-0.408286423472571	-0.408286423472571	-0.408286423472571	-0.408286423472571	-0.408286423472571	-0.408286423472571	-0.408286423472571	-0.408286423472571	-0.408286423472571	1.99769407928902	-0.408286423472571	-0.408286423472571	-0.408286423472571	1.5249171214865	1.65699611793439	-0.408286423472571	-0.408286423472571	2.59911755537944	-0.408286423472571	3.19342345840943	2.3217689435514	-0.408286423472571	-0.408286423472571	-0.408286423472571	1.59856123886587	2.29510801499795	-0.408286423472571	-0.408286423472571	-0.408286423472571	-0.408286423472571	2.42324173259268	3.29989540692686	-0.408286423472571	-0.408286423472571	-0.408286423472571	-0.408286423472571	-0.408286423472571	-0.408286423472571	-0.408286423472571	2.00756011050784	1.84180542292227	-0.408286423472571	-0.408286423472571	-0.408286423472571	-0.408286423472571	3.40523142523947	-0.408286423472571	-0.408286423472571	-0.408286423472571	-0.408286423472571	-0.408286423472571	-0.408286423472571	1.41926532778433	-0.408286423472571	-0.408286423472571	-0.408286423472571	-0.408286423472571	-0.408286423472571	1.9652392806011	2.64444982305891	2.81630645573202	3.03639959757018	2.75224980374556	-0.408286423472571	-0.408286423472571	-0.408286423472571	1.45447734438913	-0.408286423472571	-0.408286423472571	-0.408286423472571	-0.408286423472571	2.05376467322923	2.45856250425122	-0.408286423472571	1.52432777920778	-0.408286423472571	0.862503764537943	1.14724986965516	-0.408286423472571	1.82581229778237	-0.408286423472571	-0.408286423472571	1.2132982625873	-0.408286423472571	1.11534295113907	0.99957741321931	2.26367382198667	1.55610430354817	-0.408286423472571	-0.408286423472571	1.22159540600265	-0.408286423472571	1.26953184392918	2.08351088763809	-0.408286423472571	-0.408286423472571	-0.408286423472571	-0.408286423472571	-0.408286423472571	-0.408286423472571	-0.408286423472571	-0.408286423472571	-0.408286423472571	-0.408286423472571	-0.408286423472571	-0.408286423472571	-0.408286423472571	-0.408286423472571	-0.408286423472571	-0.408286423472571	-0.408286423472571	1.78676896712856	1.84289881442967	-0.408286423472571	-0.408286423472571	-0.408286423472571	-0.408286423472571	2.04728025976158	-0.408286423472571	-0.408286423472571	-0.408286423472571	-0.408286423472571	-0.408286423472571	-0.408286423472571	-0.408286423472571	-0.408286423472571	-0.408286423472571	-0.408286423472571	-0.408286423472571	-0.408286423472571	-0.408286423472571	-0.408286423472571	0.866589376585762	1.96970581919394	-0.408286423472571	-0.408286423472571	-0.408286423472571	0.970704544359653	-0.408286423472571	-0.408286423472571	1.10100198902508	0.985823715378561	-0.408286423472571	0.9805174767312	-0.408286423472571	-0.408286423472571	-0.408286423472571	-0.408286423472571	-0.408286423472571	-0.408286423472571	-0.408286423472571	-0.408286423472571	-0.408286423472571	-0.408286423472571	-0.408286423472571	-0.408286423472571	1.00890432394068	-0.408286423472571	-0.408286423472571	-0.408286423472571	-0.408286423472571	1.74545756328595	-0.408286423472571	-0.408286423472571	-0.408286423472571	-0.408286423472571	-0.408286423472571	-0.408286423472571	-0.408286423472571	-0.408286423472571	2.61342960252138	2.58288000588136	-0.408286423472571	-0.408286423472571	-0.408286423472571	-0.408286423472571	-0.408286423472571	-0.408286423472571	-0.408286423472571	-0.408286423472571	-0.408286423472571	-0.408286423472571	2.09677980471103	-0.408286423472571	-0.408286423472571	-0.408286423472571	-0.408286423472571	-0.408286423472571	-0.408286423472571	-0.408286423472571	-0.408286423472571	-0.408286423472571	-0.408286423472571	1.65247464554611	-0.408286423472571	-0.408286423472571	-0.408286423472571	-0.408286423472571	-0.408286423472571	-0.408286423472571	-0.408286423472571	-0.408286423472571	-0.408286423472571	-0.408286423472571	-0.408286423472571	-0.408286423472571	-0.408286423472571	-0.408286423472571	-0.408286423472571	-0.408286423472571	-0.408286423472571	2.18622025998281	2.19450464541802	-0.408286423472571	1.4730035235372	-0.408286423472571	2.46992962082932	-0.408286423472571	1.72312270956187	1.92541719864772	-0.408286423472571	-0.408286423472571	-0.408286423472571	-0.408286423472571	-0.408286423472571	-0.408286423472571	2.28240646440167	-0.408286423472571	-0.408286423472571	-0.408286423472571	-0.408286423472571	-0.408286423472571	-0.408286423472571	-0.408286423472571	-0.408286423472571	-0.408286423472571	-0.408286423472571	-0.408286423472571	-0.408286423472571	-0.408286423472571	-0.408286423472571	2.10828005283179	1.78780455410625	1.72530915233711	-0.408286423472571	-0.408286423472571	2.63330472574722	-0.408286423472571	-0.408286423472571	-0.408286423472571	-0.408286423472571	-0.408286423472571	-0.408286423472571	-0.408286423472571	-0.408286423472571	-0.408286423472571	-0.408286423472571	-0.408286423472571	-0.408286423472571	-0.408286423472571	-0.408286423472571	-0.408286423472571	-0.408286423472571	-0.408286423472571	-0.408286423472571	-0.408286423472571	-0.408286423472571	-0.408286423472571	-0.408286423472571	-0.408286423472571	-0.408286423472571	-0.408286423472571	-0.408286423472571	-0.408286423472571	-0.408286423472571	1.99516254059157	-0.408286423472571	-0.408286423472571	-0.408286423472571	-0.408286423472571	-0.408286423472571	-0.408286423472571	-0.408286423472571	-0.408286423472571	-0.408286423472571	-0.408286423472571	-0.408286423472571	-0.408286423472571	-0.408286423472571	-0.408286423472571	-0.408286423472571	-0.408286423472571	-0.408286423472571	-0.408286423472571	-0.408286423472571	-0.408286423472571	-0.408286423472571	-0.408286423472571	1.43954191858165	-0.408286423472571	-0.408286423472571	-0.408286423472571	-0.408286423472571	-0.408286423472571	3.22056564817697	-0.408286423472571	-0.408286423472571	-0.408286423472571	-0.408286423472571	-0.408286423472571	-0.408286423472571	-0.408286423472571	1.75895434472176	-0.408286423472571	2.06634296112946	1.79979114081118	-0.408286423472571	1.12382090835789	1.71202328600871	-0.408286423472571	-0.408286423472571	1.47560265669469	-0.408286423472571	-0.408286423472571	-0.408286423472571	-0.408286423472571	-0.408286423472571	-0.408286423472571	-0.408286423472571	-0.408286423472571	-0.408286423472571	-0.408286423472571	-0.408286423472571	-0.408286423472571	-0.408286423472571	-0.408286423472571	-0.408286423472571	-0.408286423472571	-0.408286423472571	-0.408286423472571	-0.408286423472571	-0.408286423472571	-0.408286423472571	-0.408286423472571	1.25128216485663	1.82904489279134	-0.408286423472571	-0.408286423472571	1.65722275588982	-0.408286423472571	-0.408286423472571	-0.408286423472571	-0.408286423472571	-0.408286423472571	-0.408286423472571	-0.408286423472571	-0.408286423472571	-0.408286423472571	-0.408286423472571	-0.408286423472571	-0.408286423472571	-0.408286423472571	-0.408286423472571	1.09647688782394	-0.408286423472571	2.75047255733681	-0.408286423472571	-0.408286423472571	-0.408286423472571	-0.408286423472571	-0.408286423472571	-0.408286423472571	-0.408286423472571	-0.408286423472571	-0.408286423472571	2.19601733189227	2.46423303024097	-0.408286423472571	-0.408286423472571	-0.408286423472571	-0.408286423472571	-0.408286423472571	-0.408286423472571	-0.408286423472571	-0.408286423472571	-0.408286423472571	-0.408286423472571	2.00724044539925	-0.408286423472571	-0.408286423472571	-0.408286423472571	-0.408286423472571	-0.408286423472571	-0.408286423472571	1.63837103952843	-0.408286423472571	1.8220538660402	1.39301178911302	1.99484651481913	-0.408286423472571	-0.408286423472571	-0.408286423472571	1.71707477076068	2.41866889629157	2.01816219010016	3.61662501546705	1.77110754325632	-0.408286423472571	-0.408286423472571	2.57251269847574	-0.408286423472571	-0.408286423472571	2.12131616927441	-0.408286423472571	-0.408286423472571	-0.408286423472571	-0.408286423472571	-0.408286423472571	-0.408286423472571	1.07136033564035	-0.408286423472571	-0.408286423472571	-0.408286423472571	-0.408286423472571	-0.408286423472571	-0.408286423472571	-0.408286423472571	-0.408286423472571	-0.408286423472571	-0.408286423472571	-0.408286423472571	-0.408286423472571	-0.408286423472571	2.21278923033324	1.19630563462024	-0.408286423472571	-0.408286423472571	-0.408286423472571	-0.408286423472571	-0.408286423472571	-0.408286423472571	-0.408286423472571	-0.408286423472571	-0.408286423472571	-0.408286423472571	2.10060009618092	-0.408286423472571	-0.408286423472571	-0.408286423472571	-0.408286423472571	-0.408286423472571	-0.408286423472571	2.25621044096953	3.34438518682593	-0.408286423472571	-0.408286423472571	1.35260070163412	-0.408286423472571	-0.408286423472571	-0.408286423472571	1.78625157421127	1.54317961262097	1.54820650443896	-0.408286423472571	-0.408286423472571	-0.408286423472571	-0.408286423472571	-0.408286423472571	1.80425731782982	-0.408286423472571	-0.408286423472571	-0.408286423472571	-0.408286423472571	1.67576126793127	-0.408286423472571	-0.408286423472571	-0.408286423472571	-0.408286423472571	-0.408286423472571	-0.408286423472571	-0.408286423472571	-0.408286423472571	-0.408286423472571	-0.408286423472571	-0.408286423472571	1.97481118854039	-0.408286423472571	-0.408286423472571	-0.408286423472571	-0.408286423472571	-0.408286423472571	-0.408286423472571	1.56058980674161	-0.408286423472571	1.44365499226413	2.46707805486797	-0.408286423472571	-0.408286423472571	-0.408286423472571	-0.408286423472571	-0.408286423472571	-0.408286423472571	-0.408286423472571	-0.408286423472571	-0.408286423472571	-0.408286423472571	-0.408286423472571	-0.408286423472571	-0.408286423472571	-0.408286423472571	-0.408286423472571	-0.408286423472571	-0.408286423472571	-0.408286423472571	-0.408286423472571	-0.408286423472571	2.26782583837084	-0.408286423472571	-0.408286423472571	-0.408286423472571	-0.408286423472571	2.14061691422538	-0.408286423472571	-0.408286423472571	1.93105785963373	-0.408286423472571	-0.408286423472571	-0.408286423472571	-0.408286423472571	-0.408286423472571	-0.408286423472571	-0.408286423472571	-0.408286423472571	-0.408286423472571	-0.408286423472571	-0.408286423472571	1.80504752215205	1.43972034248329	-0.408286423472571	-0.408286423472571	-0.408286423472571	1.75293305034714	-0.408286423472571	-0.408286423472571	-0.408286423472571	-0.408286423472571	-0.408286423472571	-0.408286423472571	-0.408286423472571	-0.408286423472571	-0.408286423472571	1.78212201520849	-0.408286423472571	-0.408286423472571	-0.408286423472571	2.89340570075332	-0.408286423472571	-0.408286423472571	-0.408286423472571	-0.408286423472571	-0.408286423472571	1.8759706400493	-0.408286423472571	-0.408286423472571	-0.408286423472571	-0.408286423472571	-0.408286423472571	2.33490044665455	-0.408286423472571	-0.408286423472571	-0.408286423472571	-0.408286423472571	-0.408286423472571	1.59515986197051	1.71683362998717	1.5835618412692	-0.408286423472571	-0.408286423472571	-0.408286423472571	-0.408286423472571	-0.408286423472571	-0.408286423472571	-0.408286423472571	2.22436573245962	-0.408286423472571	-0.408286423472571	-0.408286423472571	-0.408286423472571	-0.408286423472571	-0.408286423472571	-0.408286423472571	-0.408286423472571	-0.408286423472571	-0.408286423472571	-0.408286423472571	-0.408286423472571	-0.408286423472571	-0.408286423472571	-0.408286423472571	-0.408286423472571	1.46525192580977	-0.408286423472571	-0.408286423472571	-0.408286423472571	-0.408286423472571	-0.408286423472571	-0.408286423472571	-0.408286423472571	1.80294168323263	-0.408286423472571	-0.408286423472571	1.52590021634236	2.57647687212106	1.57542506333508	-0.408286423472571	-0.408286423472571	1.74075218268542	-0.408286423472571	-0.408286423472571	-0.408286423472571	1.15160191893398	1.95483863743427	-0.408286423472571	-0.408286423472571	-0.408286423472571	-0.408286423472571	1.02731973425772	0.895107731340462	1.68411703799019	1.00341432416793	-0.408286423472571	-0.408286423472571	-0.408286423472571	-0.408286423472571	1.87202438479727	2.27996379587321	-0.408286423472571	-0.408286423472571	-0.408286423472571	-0.408286423472571	-0.408286423472571	-0.408286423472571	-0.408286423472571	-0.408286423472571	-0.408286423472571	1.30977543110971	1.34938658260846	-0.408286423472571	-0.408286423472571	1.48984742310538	1.24154129877283	-0.408286423472571	-0.408286423472571	-0.408286423472571	-0.408286423472571	-0.408286423472571	-0.408286423472571	1.47820948343651	-0.408286423472571	-0.408286423472571	1.99943795678735	1.35051010760867	-0.408286423472571	-0.408286423472571	1.23192012528055	-0.408286423472571	-0.408286423472571	1.77034360662465	-0.408286423472571	0.999778815510142	-0.408286423472571	-0.408286423472571	-0.408286423472571	-0.408286423472571	-0.408286423472571	-0.408286423472571	0.735115330948165	0.6791555845041	2.0745821199303	-0.408286423472571	-0.408286423472571	-0.408286423472571	-0.408286423472571	0.706198669789649	-0.408286423472571	-0.408286423472571	-0.408286423472571	-0.408286423472571	-0.408286423472571	-0.408286423472571	-0.408286423472571	1.77852256624249	-0.408286423472571	-0.408286423472571	-0.408286423472571	-0.408286423472571	-0.408286423472571	-0.408286423472571	-0.408286423472571	-0.408286423472571	-0.408286423472571	-0.408286423472571	-0.408286423472571	1.51962688464973	-0.408286423472571	1.24126075101865	-0.408286423472571	-0.408286423472571	-0.408286423472571	-0.408286423472571	-0.408286423472571	-0.408286423472571	-0.408286423472571	-0.408286423472571	-0.408286423472571	-0.408286423472571	-0.408286423472571	-0.408286423472571	-0.408286423472571	-0.408286423472571	1.61423955476285	-0.408286423472571	-0.408286423472571	-0.408286423472571	-0.408286423472571	-0.408286423472571	-0.408286423472571	1.23469668844011	-0.408286423472571	-0.408286423472571	-0.408286423472571	-0.408286423472571	1.51709079520657	1.52040866253215	1.66496065063423	-0.408286423472571	-0.408286423472571	-0.408286423472571	-0.408286423472571	-0.408286423472571	-0.408286423472571	-0.408286423472571	-0.408286423472571	1.58440045194235	-0.408286423472571	-0.408286423472571	-0.408286423472571	-0.408286423472571	-0.408286423472571	-0.408286423472571	-0.408286423472571	-0.408286423472571	-0.408286423472571	-0.408286423472571	1.747445506214	1.82446840623595	2.5779450199635	-0.408286423472571	1.96862598171974	-0.408286423472571	-0.408286423472571	1.71659254875156	-0.408286423472571	-0.408286423472571	-0.408286423472571	-0.408286423472571	-0.408286423472571	-0.408286423472571	-0.408286423472571	-0.408286423472571	-0.408286423472571	-0.408286423472571	-0.408286423472571	-0.408286423472571	-0.408286423472571	1.58272399088973	-0.408286423472571	-0.408286423472571	-0.408286423472571	-0.408286423472571	-0.408286423472571	-0.408286423472571	-0.408286423472571	-0.408286423472571	-0.408286423472571	-0.408286423472571	-0.408286423472571	-0.408286423472571	-0.408286423472571	-0.408286423472571	-0.408286423472571	-0.408286423472571	-0.408286423472571	1.78341067536234	-0.408286423472571	-0.408286423472571	-0.408286423472571	-0.408286423472571	-0.408286423472571	-0.408286423472571	-0.408286423472571	-0.408286423472571	-0.408286423472571	-0.408286423472571	-0.408286423472571	-0.408286423472571	-0.408286423472571	-0.408286423472571	-0.408286423472571	-0.408286423472571	-0.408286423472571	-0.408286423472571	-0.408286423472571	1.58776251972152	2.09574017086219	-0.408286423472571	-0.408286423472571	-0.408286423472571	-0.408286423472571	-0.408286423472571	-0.408286423472571	-0.408286423472571	-0.408286423472571	-0.408286423472571	-0.408286423472571	-0.408286423472571	-0.408286423472571	-0.408286423472571	1.61988771834382	-0.408286423472571	-0.408286423472571	-0.408286423472571	-0.408286423472571	1.71997311264967	-0.408286423472571	-0.408286423472571	1.86083162604344	-0.408286423472571	-0.408286423472571	-0.408286423472571	1.97574205411735	-0.408286423472571	1.84838333670245	-0.408286423472571	2.70251193370083	1.67529918075262	-0.408286423472571	-0.408286423472571	-0.408286423472571	-0.408286423472571	-0.408286423472571	-0.408286423472571	-0.408286423472571	-0.408286423472571	-0.408286423472571	-0.408286423472571	-0.408286423472571	-0.408286423472571	-0.408286423472571	-0.408286423472571	-0.408286423472571	-0.408286423472571	-0.408286423472571	1.51359107736731	-0.408286423472571	-0.408286423472571	-0.408286423472571	-0.408286423472571	-0.408286423472571	-0.408286423472571	-0.408286423472571	-0.408286423472571	-0.408286423472571	-0.408286423472571	-0.408286423472571	-0.408286423472571	-0.408286423472571	-0.408286423472571	-0.408286423472571	-0.408286423472571	-0.408286423472571	-0.408286423472571	1.72969672708767	-0.408286423472571	-0.408286423472571	-0.408286423472571	-0.408286423472571	-0.408286423472571	-0.408286423472571	-0.408286423472571	-0.408286423472571	-0.408286423472571	1.30977543110971	-0.408286423472571	-0.408286423472571	-0.408286423472571	-0.408286423472571	-0.408286423472571	-0.408286423472571	-0.408286423472571	-0.408286423472571	-0.408286423472571	-0.408286423472571	-0.408286423472571	-0.408286423472571	-0.408286423472571	-0.408286423472571	-0.408286423472571	-0.408286423472571	-0.408286423472571	-0.408286423472571	-0.408286423472571	1.33839273677039	-0.408286423472571	-0.408286423472571	-0.408286423472571	-0.408286423472571	-0.408286423472571	-0.408286423472571	-0.408286423472571	-0.408286423472571	-0.408286423472571	-0.408286423472571	-0.408286423472571	-0.408286423472571	1.46893462887877	-0.408286423472571	-0.408286423472571	-0.408286423472571	-0.408286423472571	1.76021339449322	-0.408286423472571	-0.408286423472571	-0.408286423472571	-0.408286423472571	-0.408286423472571	-0.408286423472571	-0.408286423472571	-0.408286423472571	-0.408286423472571	-0.408286423472571	-0.408286423472571	-0.408286423472571	-0.408286423472571	-0.408286423472571	-0.408286423472571	-0.408286423472571	-0.408286423472571	1.61488953133059	-0.408286423472571	-0.408286423472571	-0.408286423472571	-0.408286423472571	-0.408286423472571	-0.408286423472571	-0.408286423472571	-0.408286423472571	1.68295216753161	1.43402894960454	-0.408286423472571	-0.408286423472571	-0.408286423472571	3.02235948230578	2.3464560866491	-0.408286423472571	2.43567419215795	-0.408286423472571	2.16724272002672	-0.408286423472571	-0.408286423472571	-0.408286423472571	-0.408286423472571	-0.408286423472571	-0.408286423472571	-0.408286423472571	-0.408286423472571	-0.408286423472571	-0.408286423472571	-0.408286423472571	-0.408286423472571	-0.408286423472571	-0.408286423472571	-0.408286423472571	-0.408286423472571	-0.408286423472571	1.81192195776629	1.92512115498947	-0.408286423472571	-0.408286423472571	1.90867416474872	-0.408286423472571	-0.408286423472571	-0.408286423472571	-0.408286423472571	-0.408286423472571	-0.408286423472571	-0.408286423472571	-0.408286423472571	-0.408286423472571	-0.408286423472571	-0.408286423472571	-0.408286423472571	-0.408286423472571	-0.408286423472571	-0.408286423472571	-0.408286423472571	-0.408286423472571	-0.408286423472571	-0.408286423472571	-0.408286423472571	1.92897621482168	-0.408286423472571	-0.408286423472571	-0.408286423472571	-0.408286423472571	-0.408286423472571	-0.408286423472571	-0.408286423472571	-0.408286423472571	-0.408286423472571	2.16503064223603	-0.408286423472571	-0.408286423472571	-0.408286423472571	-0.408286423472571	-0.408286423472571	-0.408286423472571	-0.408286423472571	-0.408286423472571	-0.408286423472571	-0.408286423472571	-0.408286423472571	-0.408286423472571	-0.408286423472571	-0.408286423472571	-0.408286423472571	-0.408286423472571	-0.408286423472571	-0.408286423472571	-0.408286423472571	0.801722464524437	-0.408286423472571	-0.408286423472571	-0.408286423472571	-0.408286423472571	-0.408286423472571	-0.408286423472571	-0.408286423472571	-0.408286423472571	-0.408286423472571	-0.408286423472571	-0.408286423472571	-0.408286423472571	-0.408286423472571	-0.408286423472571	1.94755761886415	-0.408286423472571	-0.408286423472571	-0.408286423472571	1.9113001374801	-0.408286423472571	-0.408286423472571	-0.408286423472571	-0.408286423472571	-0.408286423472571	-0.408286423472571	3.28073739403078	-0.408286423472571	1.82366292243434	-0.408286423472571	-0.408286423472571	1.20522333506153	-0.408286423472571	-0.408286423472571	-0.408286423472571	-0.408286423472571	-0.408286423472571	-0.408286423472571	1.55224811005207	-0.408286423472571	1.43190430428539	-0.408286423472571	-0.408286423472571	-0.408286423472571	-0.408286423472571	-0.408286423472571	-0.408286423472571	-0.408286423472571	-0.408286423472571	-0.408286423472571	-0.408286423472571	-0.408286423472571	-0.408286423472571	-0.408286423472571	-0.408286423472571	-0.408286423472571	-0.408286423472571	-0.408286423472571	2.00596272624532	1.81351501904272	-0.408286423472571	-0.408286423472571	-0.408286423472571	-0.408286423472571	-0.408286423472571	-0.408286423472571	-0.408286423472571	-0.408286423472571	-0.408286423472571	-0.408286423472571	-0.408286423472571	-0.408286423472571	1.11072765659614	-0.408286423472571	-0.408286423472571	1.67576126793127	-0.408286423472571	-0.408286423472571	-0.408286423472571	-0.408286423472571	-0.408286423472571	-0.408286423472571	-0.408286423472571	-0.408286423472571	-0.408286423472571	-0.408286423472571	-0.408286423472571	-0.408286423472571	-0.408286423472571	1.63659503485914	1.79534466178074	-0.408286423472571	-0.408286423472571	1.47152174495208	-0.408286423472571	-0.408286423472571	-0.408286423472571	-0.408286423472571	-0.408286423472571	-0.408286423472571	-0.408286423472571	1.14144554646061	-0.408286423472571	-0.408286423472571	-0.408286423472571	-0.408286423472571	-0.408286423472571	-0.408286423472571	-0.408286423472571	-0.408286423472571	-0.408286423472571	-0.408286423472571	-0.408286423472571	-0.408286423472571	1.14230714328643	-0.408286423472571	-0.408286423472571	-0.408286423472571	-0.408286423472571	-0.408286423472571	-0.408286423472571	-0.408286423472571	-0.408286423472571	-0.408286423472571	-0.408286423472571	-0.408286423472571	-0.408286423472571	-0.408286423472571	2.15695622761634	2.57406242778901	-0.408286423472571	-0.408286423472571	-0.408286423472571	-0.408286423472571	-0.408286423472571	-0.408286423472571	-0.408286423472571	-0.408286423472571	-0.408286423472571	-0.408286423472571	-0.408286423472571	-0.408286423472571	-0.408286423472571	-0.408286423472571	-0.408286423472571	-0.408286423472571	2.05560053754242	-0.408286423472571	-0.408286423472571	-0.408286423472571	-0.408286423472571	-0.408286423472571	-0.408286423472571	-0.408286423472571	-0.408286423472571	-0.408286423472571	1.20549113703562	1.38209949287056	-0.408286423472571	-0.408286423472571	-0.408286423472571	-0.408286423472571	-0.408286423472571	-0.408286423472571	-0.408286423472571	-0.408286423472571	-0.408286423472571	-0.408286423472571	1.632390355361	1.05885276831259	-0.408286423472571	2.6490992562493	-0.408286423472571	-0.408286423472571	-0.408286423472571	-0.408286423472571	-0.408286423472571	-0.408286423472571	-0.408286423472571	-0.408286423472571	-0.408286423472571	-0.408286423472571	-0.408286423472571	1.69938964308151	-0.408286423472571	-0.408286423472571	-0.408286423472571	-0.408286423472571	-0.408286423472571	2.90397955997219	-0.408286423472571	1.36574647838068	-0.408286423472571	-0.408286423472571	-0.408286423472571	-0.408286423472571	-0.408286423472571	1.52275808329053	-0.408286423472571	-0.408286423472571	-0.408286423472571	-0.408286423472571	-0.408286423472571	1.80900783897124	-0.408286423472571	1.53519405184387	-0.408286423472571	-0.408286423472571	-0.408286423472571	-0.408286423472571	-0.408286423472571	-0.408286423472571	-0.408286423472571	-0.408286423472571	-0.408286423472571	-0.408286423472571	1.5178703678012	1.50298149749812	-0.408286423472571	-0.408286423472571	-0.408286423472571	-0.408286423472571	-0.408286423472571	-0.408286423472571	-0.408286423472571	-0.408286423472571	1.58902645042318	-0.408286423472571	-0.408286423472571	-0.408286423472571	-0.408286423472571	-0.408286423472571	-0.408286423472571	-0.408286423472571	-0.408286423472571	-0.408286423472571	0.833788257508878	-0.408286423472571	-0.408286423472571	-0.408286423472571	-0.408286423472571	0.877256588664664	-0.408286423472571	-0.408286423472571	-0.408286423472571	-0.408286423472571	-0.408286423472571	-0.408286423472571	-0.408286423472571	1.55427565390193	-0.408286423472571	1.68481663673378	-0.408286423472571	-0.408286423472571	-0.408286423472571	-0.408286423472571	-0.408286423472571	-0.408286423472571	-0.408286423472571	-0.408286423472571	-0.408286423472571	-0.408286423472571	-0.408286423472571	-0.408286423472571	-0.408286423472571	-0.408286423472571	-0.408286423472571	1.48928075877395	-0.408286423472571	1.75368371478343	-0.408286423472571	1.49477373698823	-0.408286423472571	-0.408286423472571	1.89477908798024	-0.408286423472571	1.88135040763586	1.70699784960094	2.27854123854787	-0.408286423472571	-0.408286423472571	-0.408286423472571	-0.408286423472571	-0.408286423472571	-0.408286423472571	-0.408286423472571	-0.408286423472571	-0.408286423472571	-0.408286423472571	-0.408286423472571	-0.408286423472571	-0.408286423472571	-0.408286423472571	-0.408286423472571	-0.408286423472571	1.73349070016951	-0.408286423472571	-0.408286423472571	-0.408286423472571	-0.408286423472571	-0.408286423472571	-0.408286423472571	-0.408286423472571	-0.408286423472571	-0.408286423472571	-0.408286423472571	1.99832789129344	1.4294321464862	-0.408286423472571	-0.408286423472571	-0.408286423472571	-0.408286423472571	-0.408286423472571	-0.408286423472571	-0.408286423472571	1.52727835350463	-0.408286423472571	1.17516519447866	-0.408286423472571	-0.408286423472571	-0.408286423472571	-0.408286423472571	1.18945548255725	1.41336099195421	-0.408286423472571	0.80600786973681	-0.408286423472571	-0.408286423472571	-0.408286423472571	-0.408286423472571	-0.408286423472571	2.50515736146438	-0.408286423472571	-0.408286423472571	1.70271090124685	-0.408286423472571	-0.408286423472571	-0.408286423472571	-0.408286423472571	-0.408286423472571	-0.408286423472571	3.40554511333349	-0.408286423472571	-0.408286423472571	-0.408286423472571	-0.408286423472571	-0.408286423472571	-0.408286423472571	-0.408286423472571	-0.408286423472571	-0.408286423472571	-0.408286423472571	-0.408286423472571	-0.408286423472571	-0.408286423472571	-0.408286423472571	-0.408286423472571	-0.408286423472571	-0.408286423472571	-0.408286423472571	-0.408286423472571	-0.408286423472571	-0.408286423472571	-0.408286423472571	-0.408286423472571	1.84235197276883	-0.408286423472571	-0.408286423472571	-0.408286423472571	-0.408286423472571	-0.408286423472571	-0.408286423472571	-0.408286423472571	-0.408286423472571	-0.408286423472571	-0.408286423472571	-0.408286423472571	-0.408286423472571	-0.408286423472571	-0.408286423472571	-0.408286423472571	2.07277102504402	-0.408286423472571	-0.408286423472571	1.62272460285164	-0.408286423472571	-0.408286423472571	-0.408286423472571	-0.408286423472571	2.22397798078853	-0.408286423472571	2.02463832892849	-0.408286423472571	2.18247430038468	-0.408286423472571	-0.408286423472571	-0.408286423472571	-0.408286423472571	-0.408286423472571	1.91804093691834	-0.408286423472571	-0.408286423472571	-0.408286423472571	-0.408286423472571	-0.408286423472571	-0.408286423472571	-0.408286423472571	-0.408286423472571	-0.408286423472571	-0.408286423472571	-0.408286423472571	-0.408286423472571	2.09055648298749	-0.408286423472571	2.91129674213826	1.870899639714	-0.408286423472571	-0.408286423472571	1.89881278565867	-0.408286423472571	-0.408286423472571	-0.408286423472571	-0.408286423472571	-0.408286423472571	-0.408286423472571	-0.408286423472571	-0.408286423472571	-0.408286423472571	-0.408286423472571	-0.408286423472571	-0.408286423472571	-0.408286423472571	-0.408286423472571	-0.408286423472571	-0.408286423472571	-0.408286423472571	-0.408286423472571	-0.408286423472571	-0.408286423472571	-0.408286423472571	-0.408286423472571	-0.408286423472571	-0.408286423472571	-0.408286423472571	-0.408286423472571	-0.408286423472571	-0.408286423472571	-0.408286423472571	-0.408286423472571	1.89334225014673	-0.408286423472571	-0.408286423472571	2.03409752193393	-0.408286423472571	-0.408286423472571	-0.408286423472571	-0.408286423472571	1.95240609414199	-0.408286423472571	-0.408286423472571	-0.408286423472571	-0.408286423472571	-0.408286423472571	2.14893872154615	-0.408286423472571	-0.408286423472571	-0.408286423472571	-0.408286423472571	-0.408286423472571	-0.408286423472571	1.43811584960989	-0.408286423472571	-0.408286423472571	-0.408286423472571	-0.408286423472571	-0.408286423472571	-0.408286423472571	-0.408286423472571	-0.408286423472571	-0.408286423472571	-0.408286423472571	-0.408286423472571	-0.408286423472571	-0.408286423472571	-0.408286423472571	-0.408286423472571	-0.408286423472571	-0.408286423472571	-0.408286423472571	-0.408286423472571	-0.408286423472571	-0.408286423472571	1.73828465719636	-0.408286423472571	-0.408286423472571	-0.408286423472571	-0.408286423472571	-0.408286423472571	-0.408286423472571	-0.408286423472571	-0.408286423472571	1.61488953133059	-0.408286423472571	-0.408286423472571	-0.408286423472571	-0.408286423472571	-0.408286423472571	-0.408286423472571	-0.408286423472571	-0.408286423472571	-0.408286423472571	-0.408286423472571	-0.408286423472571	-0.408286423472571	-0.408286423472571	-0.408286423472571	-0.408286423472571	-0.408286423472571	-0.408286423472571	-0.408286423472571	-0.408286423472571	-0.408286423472571	-0.408286423472571	-0.408286423472571	-0.408286423472571	-0.408286423472571	-0.408286423472571	-0.408286423472571	-0.408286423472571	-0.408286423472571	-0.408286423472571	-0.408286423472571	-0.408286423472571	-0.408286423472571	1.8374434991713	-0.408286423472571	-0.408286423472571	-0.408286423472571	-0.408286423472571	1.11498688750064	-0.408286423472571	-0.408286423472571	-0.408286423472571	2.01204533580332	-0.408286423472571	-0.408286423472571	-0.408286423472571	1.17800175082925	-0.408286423472571	-0.408286423472571	-0.408286423472571	-0.408286423472571	-0.408286423472571	1.52747540234617	1.34092903168169	-0.408286423472571	1.2827233811084	2.03426133131667	1.44437230518363	1.28154193485468	-0.408286423472571	1.53340696346454	-0.408286423472571	-0.408286423472571	-0.408286423472571	-0.408286423472571	-0.408286423472571	-0.408286423472571	-0.408286423472571	-0.408286423472571	-0.408286423472571	-0.408286423472571	-0.408286423472571	-0.408286423472571	-0.408286423472571	-0.408286423472571	1.80189040881433	-0.408286423472571	-0.408286423472571	-0.408286423472571	-0.408286423472571	-0.408286423472571	-0.408286423472571	-0.408286423472571	1.8352694945028	-0.408286423472571	-0.408286423472571	-0.408286423472571	-0.408286423472571	-0.408286423472571	-0.408286423472571	1.83120566696515	-0.408286423472571	-0.408286423472571	-0.408286423472571	-0.408286423472571	-0.408286423472571	-0.408286423472571	-0.408286423472571	-0.408286423472571	-0.408286423472571	-0.408286423472571	1.72312270956187	-0.408286423472571	-0.408286423472571	1.42066051532268	1.74570583745784	-0.408286423472571	-0.408286423472571	-0.408286423472571	-0.408286423472571	1.48607648970796	-0.408286423472571	-0.408286423472571	-0.408286423472571	-0.408286423472571	1.25270395413489	-0.408286423472571	-0.408286423472571	0.881189057481434	-0.408286423472571	-0.408286423472571	-0.408286423472571	-0.408286423472571	-0.408286423472571	-0.408286423472571	-0.408286423472571	-0.408286423472571	-0.408286423472571	-0.408286423472571	-0.408286423472571	-0.408286423472571	-0.408286423472571	-0.408286423472571	-0.408286423472571	-0.408286423472571	2.26461009189551	-0.408286423472571	-0.408286423472571	-0.408286423472571	-0.408286423472571	-0.408286423472571	-0.408286423472571	-0.408286423472571	-0.408286423472571	-0.408286423472571	-0.408286423472571	2.46660343052031	1.81298372022789	-0.408286423472571	-0.408286423472571	-0.408286423472571	-0.408286423472571	-0.408286423472571	-0.408286423472571	-0.408286423472571	-0.408286423472571	1.85721996065258	1.5060549506109	-0.408286423472571	-0.408286423472571	1.10007144633806	-0.408286423472571	-0.408286423472571	1.64550857014531	-0.408286423472571	-0.408286423472571	-0.408286423472571	1.51184632943313	-0.408286423472571	-0.408286423472571	-0.408286423472571	-0.408286423472571	-0.408286423472571	-0.408286423472571	-0.408286423472571	-0.408286423472571	-0.408286423472571	-0.408286423472571	-0.408286423472571	-0.408286423472571	-0.408286423472571	-0.408286423472571	-0.408286423472571	-0.408286423472571	-0.408286423472571	-0.408286423472571	-0.408286423472571	-0.408286423472571	-0.408286423472571	-0.408286423472571	-0.408286423472571	-0.408286423472571	-0.408286423472571	-0.408286423472571	-0.408286423472571	-0.408286423472571	-0.408286423472571	-0.408286423472571	-0.408286423472571	-0.408286423472571	-0.408286423472571	-0.408286423472571	-0.408286423472571	-0.408286423472571	-0.408286423472571	1.50509335907345	1.57335022901142	-0.408286423472571	-0.408286423472571	0.897687502125622	1.05863338030106	0.853369063594935	-0.408286423472571	0.990079263623423	1.03247690679528	-0.408286423472571	-0.408286423472571	-0.408286423472571	-0.408286423472571	-0.408286423472571	-0.408286423472571	-0.408286423472571	-0.408286423472571	-0.408286423472571	-0.408286423472571	-0.408286423472571	-0.408286423472571	-0.408286423472571	-0.408286423472571	1.6391490915834	-0.408286423472571	-0.408286423472571	0.623936648542644	-0.408286423472571	0.800325384258605	-0.408286423472571	-0.408286423472571	-0.408286423472571	-0.408286423472571	-0.408286423472571	-0.408286423472571	-0.408286423472571	-0.408286423472571	-0.408286423472571	-0.408286423472571	-0.408286423472571	-0.408286423472571	-0.408286423472571	-0.408286423472571	-0.408286423472571	-0.408286423472571	-0.408286423472571	-0.408286423472571	1.15773784447234	-0.408286423472571	-0.408286423472571	-0.408286423472571	-0.408286423472571	-0.408286423472571	-0.408286423472571	-0.408286423472571	0.903052626081645	-0.408286423472571	-0.408286423472571	-0.408286423472571	-0.408286423472571	-0.408286423472571	1.10907800590138	-0.408286423472571	-0.408286423472571	-0.408286423472571	-0.408286423472571	-0.408286423472571	-0.408286423472571	-0.408286423472571	1.24802176596622	-0.408286423472571	-0.408286423472571	-0.408286423472571	0.976030304986505	1.19537990630493	1.5241314174644	-0.408286423472571	0.681823069615647	1.76260999494027	1.52767249425878	1.2360886858346	1.09152041025483	1.07180715948673	-0.408286423472571	-0.408286423472571	-0.408286423472571	-0.408286423472571	-0.408286423472571	-0.408286423472571	1.18618395584943	-0.408286423472571	0.974864682931742	-0.408286423472571	-0.408286423472571	-0.408286423472571	2.10705471212663	-0.408286423472571	-0.408286423472571	-0.408286423472571	-0.408286423472571	-0.408286423472571	-0.408286423472571	-0.408286423472571	-0.408286423472571	-0.408286423472571	0.640632336046033	1.07359727372404	1.13300600365747	-0.408286423472571	-0.408286423472571	0.730416858858682	-0.408286423472571	-0.408286423472571	-0.408286423472571	0.730676845838257	1.62228760098265	-0.408286423472571	0.944793301454721	0.81271984532235	1.3326358838055	-0.408286423472571	-0.408286423472571	-0.408286423472571	-0.408286423472571	0.600874772027626	-0.408286423472571	1.04964282933982	1.84746721060839	-0.408286423472571	-0.408286423472571	-0.408286423472571	-0.408286423472571	1.00321183967634	-0.408286423472571	-0.408286423472571	-0.408286423472571	-0.408286423472571	0.566386592998448	0.452620583681355	1.24915428518712	2.0178393915324	-0.408286423472571	0.975544381441804	0.991968229961596	-0.408286423472571	-0.408286423472571	-0.408286423472571	-0.408286423472571	0.738665373170273	-0.408286423472571	-0.408286423472571	1.19300460668298	-0.408286423472571	-0.408286423472571	-0.408286423472571	-0.408286423472571	0.855942103844468	0.964942895552708	-0.408286423472571	-0.408286423472571	-0.408286423472571	-0.408286423472571	-0.408286423472571	1.24140101232973	0.706136493657745	0.715543048153508	-0.408286423472571	5.1939787567167	-0.408286423472571	4.63560943054361	4.08589679148855	-0.408286423472571	-0.408286423472571	-0.408286423472571	-0.408286423472571	-0.408286423472571	-0.408286423472571	3.12577675087574	-0.408286423472571	2.90929727039624	-0.408286423472571	-0.408286423472571	-0.408286423472571	-0.408286423472571	-0.408286423472571	2.49104341116511	-0.408286423472571	3.59657205765248	-0.408286423472571	-0.408286423472571	-0.408286423472571	-0.408286423472571	-0.408286423472571	-0.408286423472571	-0.408286423472571	-0.408286423472571	-0.408286423472571	-0.408286423472571	-0.408286423472571	-0.408286423472571	-0.408286423472571	-0.408286423472571	-0.408286423472571	-0.408286423472571	3.20159480070701	-0.408286423472571	-0.408286423472571	-0.408286423472571	4.0786526524996	-0.408286423472571	-0.408286423472571	3.05156472511267	-0.408286423472571	-0.408286423472571	-0.408286423472571	-0.408286423472571	-0.408286423472571	-0.408286423472571	-0.408286423472571	-0.408286423472571	-0.408286423472571	-0.408286423472571	-0.408286423472571	-0.408286423472571	-0.408286423472571	-0.408286423472571	-0.408286423472571	-0.408286423472571	-0.408286423472571	-0.408286423472571	-0.408286423472571	-0.408286423472571	-0.408286423472571	3.46767450248944	-0.408286423472571	-0.408286423472571	-0.408286423472571	-0.408286423472571	-0.408286423472571	3.03907828511845	-0.408286423472571	-0.408286423472571	2.79747026742242	-0.408286423472571	-0.408286423472571	-0.408286423472571	-0.408286423472571	-0.408286423472571	-0.408286423472571	-0.408286423472571	-0.408286423472571	-0.408286423472571	-0.408286423472571	2.32261179590579	-0.408286423472571	-0.408286423472571	2.61716631208093	2.88030240690958	-0.408286423472571	-0.408286423472571	-0.408286423472571	2.73283002073063	-0.408286423472571	-0.408286423472571	-0.408286423472571	-0.408286423472571	-0.408286423472571	-0.408286423472571	-0.408286423472571	-0.408286423472571	-0.408286423472571	-0.408286423472571	-0.408286423472571	-0.408286423472571	-0.408286423472571	-0.408286423472571	-0.408286423472571	-0.408286423472571	-0.408286423472571	-0.408286423472571	-0.408286423472571	3.65088155479181	-0.408286423472571	3.7290904898397	-0.408286423472571	-0.408286423472571	-0.408286423472571	-0.408286423472571	-0.408286423472571	-0.408286423472571	-0.408286423472571	-0.408286423472571	-0.408286423472571	-0.408286423472571	-0.408286423472571	-0.408286423472571	-0.408286423472571	3.80163860338425	-0.408286423472571	-0.408286423472571	-0.408286423472571	-0.408286423472571	-0.408286423472571	-0.408286423472571	4.50483367186073	-0.408286423472571	-0.408286423472571	-0.408286423472571	-0.408286423472571	-0.408286423472571	-0.408286423472571	-0.408286423472571	-0.408286423472571	-0.408286423472571	-0.408286423472571	-0.408286423472571	-0.408286423472571	-0.408286423472571	-0.408286423472571	-0.408286423472571	-0.408286423472571	-0.408286423472571	-0.408286423472571	-0.408286423472571	-0.408286423472571	3.76673170720149	2.33064870008617	-0.408286423472571	-0.408286423472571	-0.408286423472571	-0.408286423472571	-0.408286423472571	-0.408286423472571	-0.408286423472571	-0.408286423472571	-0.408286423472571	-0.408286423472571	-0.408286423472571	-0.408286423472571	2.54695832439997	-0.408286423472571	-0.408286423472571	-0.408286423472571	-0.408286423472571	-0.408286423472571	1.81511058866831	-0.408286423472571	-0.408286423472571	-0.408286423472571	-0.408286423472571	-0.408286423472571	-0.408286423472571	-0.408286423472571	-0.408286423472571	-0.408286423472571	1.75043493804333	-0.408286423472571	-0.408286423472571	1.8790818423609	-0.408286423472571	-0.408286423472571	-0.408286423472571	-0.408286423472571	-0.408286423472571	-0.408286423472571	-0.408286423472571	-0.408286423472571	-0.408286423472571	-0.408286423472571	-0.408286423472571	-0.408286423472571	-0.408286423472571	-0.408286423472571	-0.408286423472571	-0.408286423472571	-0.408286423472571	-0.408286423472571	-0.408286423472571	-0.408286423472571	1.76374724701068	-0.408286423472571	-0.408286423472571	-0.408286423472571	-0.408286423472571	2.01461666129028	-0.408286423472571	1.56489203457092	-0.408286423472571	-0.408286423472571	-0.408286423472571	-0.408286423472571	-0.408286423472571	2.7659549665882	-0.408286423472571	-0.408286423472571	-0.408286423472571	-0.408286423472571	-0.408286423472571	-0.408286423472571	-0.408286423472571	-0.408286423472571	-0.408286423472571	-0.408286423472571	-0.408286423472571	-0.408286423472571	-0.408286423472571	-0.408286423472571	-0.408286423472571	-0.408286423472571	-0.408286423472571	-0.408286423472571	-0.408286423472571	-0.408286423472571	-0.408286423472571	-0.408286423472571	-0.408286423472571	-0.408286423472571	-0.408286423472571	-0.408286423472571	-0.408286423472571	-0.408286423472571	-0.408286423472571	-0.408286423472571	4.32114947552002	4.17235130375096	-0.408286423472571	-0.408286423472571	2.65019566898056	-0.408286423472571	-0.408286423472571	-0.408286423472571	2.77316194433292	-0.408286423472571	-0.408286423472571	-0.408286423472571	-0.408286423472571	-0.408286423472571	-0.408286423472571	3.90860906946317	-0.408286423472571	-0.408286423472571	-0.408286423472571	-0.408286423472571	-0.408286423472571	-0.408286423472571	-0.408286423472571	-0.408286423472571	-0.408286423472571	-0.408286423472571	-0.408286423472571	-0.408286423472571	3.5617482352521	-0.408286423472571	-0.408286423472571	-0.408286423472571	-0.408286423472571	-0.408286423472571	-0.408286423472571	3.04127374051306	2.54291701801079	-0.408286423472571	-0.408286423472571	-0.408286423472571	-0.408286423472571	-0.408286423472571	-0.408286423472571	-0.408286423472571	-0.408286423472571	-0.408286423472571	-0.408286423472571	-0.408286423472571	-0.408286423472571	-0.408286423472571	2.66953429459998	3.32108336749643	-0.408286423472571	3.55862126652374	4.79466877874994	2.11319485304447	-0.408286423472571	2.83163061223658	2.76535614248445	-0.408286423472571	-0.408286423472571	-0.408286423472571	-0.408286423472571	-0.408286423472571	-0.408286423472571	2.82974479714244	2.76356128570725	-0.408286423472571	-0.408286423472571	-0.408286423472571	-0.408286423472571	-0.408286423472571	2.32556647436154	-0.408286423472571	-0.408286423472571	-0.408286423472571	-0.408286423472571	-0.408286423472571	-0.408286423472571	-0.408286423472571	-0.408286423472571	-0.408286423472571	-0.408286423472571	-0.408286423472571	2.07412906872601	-0.408286423472571	-0.408286423472571	-0.408286423472571	-0.408286423472571	-0.408286423472571	-0.408286423472571	-0.408286423472571	-0.408286423472571	-0.408286423472571	-0.408286423472571	-0.408286423472571	-0.408286423472571	-0.408286423472571	-0.408286423472571	-0.408286423472571	1.7769839012021	-0.408286423472571	-0.408286423472571	1.470781791215	-0.408286423472571	-0.408286423472571	-0.408286423472571	-0.408286423472571	-0.408286423472571	-0.408286423472571	-0.408286423472571	-0.408286423472571	-0.408286423472571	-0.408286423472571	-0.408286423472571	-0.408286423472571	-0.408286423472571	-0.408286423472571	-0.408286423472571	-0.408286423472571	-0.408286423472571	-0.408286423472571	-0.408286423472571	-0.408286423472571	-0.408286423472571	-0.408286423472571	1.96616186388493	2.44356701394978	2.14821265636069	1.79247795870182	-0.408286423472571	-0.408286423472571	-0.408286423472571	-0.408286423472571	-0.408286423472571	-0.408286423472571	-0.408286423472571	2.13917586395435	-0.408286423472571	-0.408286423472571	-0.408286423472571	-0.408286423472571	-0.408286423472571	-0.408286423472571	-0.408286423472571	-0.408286423472571	-0.408286423472571	-0.408286423472571	-0.408286423472571	-0.408286423472571	-0.408286423472571	2.43474894323215	-0.408286423472571	-0.408286423472571	-0.408286423472571	-0.408286423472571	-0.408286423472571	2.18023258529238	2.20322985205643	-0.408286423472571	-0.408286423472571	-0.408286423472571	-0.408286423472571	1.48119818133343	-0.408286423472571	2.4566780864086	-0.408286423472571	-0.408286423472571	-0.408286423472571	-0.408286423472571	-0.408286423472571	2.48766035962573	-0.408286423472571	-0.408286423472571	-0.408286423472571	-0.408286423472571	-0.408286423472571	2.37694236966165	-0.408286423472571	-0.408286423472571	-0.408286423472571	-0.408286423472571	2.52638201718991	-0.408286423472571	-0.408286423472571	-0.408286423472571	-0.408286423472571	-0.408286423472571	-0.408286423472571	-0.408286423472571	-0.408286423472571	-0.408286423472571	-0.408286423472571	-0.408286423472571	-0.408286423472571	-0.408286423472571	-0.408286423472571	-0.408286423472571	-0.408286423472571	-0.408286423472571	-0.408286423472571	2.61129920577076	-0.408286423472571	-0.408286423472571	-0.408286423472571	2.07582896603404	-0.408286423472571	-0.408286423472571	-0.408286423472571	2.0771907621495	-0.408286423472571	-0.408286423472571	-0.408286423472571	-0.408286423472571	-0.408286423472571	-0.408286423472571	-0.408286423472571	1.93254726268742	-0.408286423472571	-0.408286423472571	-0.408286423472571	2.1388158879619	-0.408286423472571	-0.408286423472571	-0.408286423472571	-0.408286423472571	-0.408286423472571	-0.408286423472571	-0.408286423472571	-0.408286423472571	-0.408286423472571	-0.408286423472571	-0.408286423472571	-0.408286423472571	-0.408286423472571	-0.408286423472571	-0.408286423472571	-0.408286423472571	2.01622683315559	-0.408286423472571	2.04595483663829	-0.408286423472571	2.74633488946105	2.90232199957545	-0.408286423472571	-0.408286423472571	-0.408286423472571	-0.408286423472571	-0.408286423472571	-0.408286423472571	2.66065805839007	-0.408286423472571	-0.408286423472571	-0.408286423472571	4.24428943497062	-0.408286423472571	-0.408286423472571	-0.408286423472571	-0.408286423472571	-0.408286423472571	-0.408286423472571	-0.408286423472571	-0.408286423472571	-0.408286423472571	-0.408286423472571	-0.408286423472571	-0.408286423472571	2.50515736146438	3.77090387726812	2.70794654435546	-0.408286423472571	-0.408286423472571	-0.408286423472571	-0.408286423472571	-0.408286423472571	2.19601733189227	-0.408286423472571	2.19904868118762	-0.408286423472571	-0.408286423472571	-0.408286423472571	-0.408286423472571	-0.408286423472571	-0.408286423472571	-0.408286423472571	-0.408286423472571	2.16429423537292	-0.408286423472571	2.15257603013641	1.58860494849528	1.91774695831385	-0.408286423472571	-0.408286423472571	2.90000478116369	-0.408286423472571	-0.408286423472571	-0.408286423472571	-0.408286423472571	-0.408286423472571	-0.408286423472571	-0.408286423472571	-0.408286423472571	2.13128275147888	-0.408286423472571	-0.408286423472571	-0.408286423472571	-0.408286423472571	-0.408286423472571	1.89477908798024	-0.408286423472571	-0.408286423472571	-0.408286423472571	-0.408286423472571	-0.408286423472571	-0.408286423472571	-0.408286423472571	-0.408286423472571	2.27266601335225	2.53587568303123	-0.408286423472571	-0.408286423472571	-0.408286423472571	2.68183871834892	2.44263581751523	1.6739142519879	-0.408286423472571	-0.408286423472571	2.06566848998628	2.39292537975056	-0.408286423472571	-0.408286423472571	-0.408286423472571	-0.408286423472571	2.48188211950749	-0.408286423472571	-0.408286423472571	-0.408286423472571	-0.408286423472571	-0.408286423472571	-0.408286423472571	-0.408286423472571	-0.408286423472571	-0.408286423472571	-0.408286423472571	-0.408286423472571	-0.408286423472571	-0.408286423472571	-0.408286423472571	-0.408286423472571	-0.408286423472571	-0.408286423472571	-0.408286423472571	-0.408286423472571	-0.408286423472571	-0.408286423472571	-0.408286423472571	-0.408286423472571	-0.408286423472571	-0.408286423472571	-0.408286423472571	-0.408286423472571	1.54358074223298	-0.408286423472571	-0.408286423472571	-0.408286423472571	-0.408286423472571	-0.408286423472571	-0.408286423472571	-0.408286423472571	-0.408286423472571	-0.408286423472571	-0.408286423472571	2.50271252862312	-0.408286423472571	2.79992557342476	-0.408286423472571	2.43752678005746	-0.408286423472571	-0.408286423472571	-0.408286423472571	-0.408286423472571	-0.408286423472571	-0.408286423472571	2.04562373053282	-0.408286423472571	-0.408286423472571	-0.408286423472571	-0.408286423472571	-0.408286423472571	-0.408286423472571	-0.408286423472571	2.32429928821204	-0.408286423472571	-0.408286423472571	-0.408286423472571	-0.408286423472571	-0.408286423472571	-0.408286423472571	1.9554476419322	2.6731576237992	-0.408286423472571	-0.408286423472571	-0.408286423472571	-0.408286423472571	-0.408286423472571	-0.408286423472571	-0.408286423472571	1.88049911474173	-0.408286423472571	-0.408286423472571	-0.408286423472571	-0.408286423472571	-0.408286423472571	-0.408286423472571	1.98791725240971	-0.408286423472571	-0.408286423472571	-0.408286423472571	1.67738032570996	-0.408286423472571	1.18020095178107	2.4900758883637	-0.408286423472571	-0.408286423472571	-0.408286423472571	-0.408286423472571	-0.408286423472571	-0.408286423472571	-0.408286423472571	-0.408286423472571	-0.408286423472571	2.68521470059533	-0.408286423472571	1.74570583745784	-0.408286423472571	-0.408286423472571	-0.408286423472571	2.64036119928045	-0.408286423472571	-0.408286423472571	-0.408286423472571	-0.408286423472571	-0.408286423472571	-0.408286423472571	-0.408286423472571	-0.408286423472571	-0.408286423472571	-0.408286423472571	-0.408286423472571	-0.408286423472571	-0.408286423472571	-0.408286423472571	-0.408286423472571	-0.408286423472571	-0.408286423472571	2.60122780988196	2.86088075713484	2.37561991059933	-0.408286423472571	-0.408286423472571	3.11802413525195	-0.408286423472571	-0.408286423472571	3.50340328543577	2.54190870665163	3.16558202080911	-0.408286423472571	-0.408286423472571	-0.408286423472571	2.1337882202513	-0.408286423472571	-0.408286423472571	-0.408286423472571	-0.408286423472571	3.02996728816899	2.62763327508145	-0.408286423472571	-0.408286423472571	-0.408286423472571	-0.408286423472571	-0.408286423472571	2.22786133745113	3.18813673897849	3.40852843243651	-0.408286423472571	2.25660906266733	2.73868477093911	-0.408286423472571	-0.408286423472571	-0.408286423472571	-0.408286423472571	-0.408286423472571	2.11319485304447	-0.408286423472571	2.04363918736686	-0.408286423472571	-0.408286423472571	-0.408286423472571	-0.408286423472571	-0.408286423472571	-0.408286423472571	-0.408286423472571	-0.408286423472571	-0.408286423472571	-0.408286423472571	-0.408286423472571	1.90402194449199	-0.408286423472571	1.37363540365213	-0.408286423472571	-0.408286423472571	-0.408286423472571	-0.408286423472571	3.18408315597553	1.91951206294385	-0.408286423472571	2.57457942360827	1.37611600264995	-0.408286423472571	1.78715718700554	-0.408286423472571	0.953662062241562	-0.408286423472571	-0.408286423472571	-0.408286423472571	-0.408286423472571	1.52040866253215	-0.408286423472571	1.62908405554281	1.43669212693552	1.91539808239697	1.41076903517415	3.08742875409995	2.40535297516185	-0.408286423472571	2.32092668612635	-0.408286423472571	-0.408286423472571	-0.408286423472571	-0.408286423472571	-0.408286423472571	-0.408286423472571	2.37341901692755	-0.408286423472571	-0.408286423472571	1.97202342817053	-0.408286423472571	-0.408286423472571	-0.408286423472571	-0.408286423472571	-0.408286423472571	-0.408286423472571	2.09677980471103	-0.408286423472571	-0.408286423472571	-0.408286423472571	-0.408286423472571	-0.408286423472571	-0.408286423472571	-0.408286423472571	1.4709667212489	-0.408286423472571	-0.408286423472571	-0.408286423472571	-0.408286423472571	1.91686551502733	-0.408286423472571	-0.408286423472571	-0.408286423472571	-0.408286423472571	-0.408286423472571	-0.408286423472571	-0.408286423472571	-0.408286423472571	-0.408286423472571	1.42485973347905	-0.408286423472571	1.86865381070539	1.75970958297878	1.21573734439251	1.7284759859333	2.16705821629799	1.6663326905887	-0.408286423472571	-0.408286423472571	-0.408286423472571	1.87879861994133	-0.408286423472571	1.69301632015445	-0.408286423472571	-0.408286423472571	2.41252252873562	-0.408286423472571	1.8759706400493	2.21163792051033	-0.408286423472571	-0.408286423472571	2.08094433926866	-0.408286423472571	-0.408286423472571	-0.408286423472571	3.62638728076685	-0.408286423472571	-0.408286423472571	-0.408286423472571	-0.408286423472571	1.50952527538355	-0.408286423472571	-0.408286423472571	1.30931706156769	-0.408286423472571	-0.408286423472571	-0.408286423472571	-0.408286423472571	-0.408286423472571	1.50298149749812	-0.408286423472571	-0.408286423472571	1.87061864432513	2.54965971873922	-0.408286423472571	-0.408286423472571	-0.408286423472571	-0.408286423472571	-0.408286423472571	-0.408286423472571	-0.408286423472571	-0.408286423472571	-0.408286423472571	-0.408286423472571	-0.408286423472571	-0.408286423472571	-0.408286423472571	-0.408286423472571	3.79314192392206	-0.408286423472571	-0.408286423472571	-0.408286423472571	-0.408286423472571	-0.408286423472571	-0.408286423472571	-0.408286423472571	-0.408286423472571	-0.408286423472571	4.988025622006	2.93280754394514	3.65530974684611	-0.408286423472571	-0.408286423472571	-0.408286423472571	-0.408286423472571	-0.408286423472571	-0.408286423472571	-0.408286423472571	-0.408286423472571	-0.408286423472571	-0.408286423472571	-0.408286423472571	-0.408286423472571	-0.408286423472571	2.68859942520063	2.94028021877719	3.01299715091545	-0.408286423472571	3.16998464097591	2.85959579353638	-0.408286423472571	5.34519597400786	-0.408286423472571	-0.408286423472571	3.34619291220529	-0.408286423472571	2.92133803093399	-0.408286423472571	-0.408286423472571	-0.408286423472571	-0.408286423472571	-0.408286423472571	2.69426016541719	2.7950194529952	2.5484771491862	2.18847371971159	-0.408286423472571	3.30692428207642	3.66643577893841	-0.408286423472571	3.41372414986106	3.10954463558228	-0.408286423472571	-0.408286423472571	-0.408286423472571	-0.408286423472571	3.25076531853394	3.07162622436724	-0.408286423472571	-0.408286423472571	-0.408286423472571	-0.408286423472571	-0.408286423472571	2.86667818607772	-0.408286423472571	-0.408286423472571	-0.408286423472571	-0.408286423472571	-0.408286423472571	-0.408286423472571	-0.408286423472571	-0.408286423472571	-0.408286423472571	-0.408286423472571	-0.408286423472571	-0.408286423472571	-0.408286423472571	-0.408286423472571	-0.408286423472571	-0.408286423472571	-0.408286423472571	-0.408286423472571	-0.408286423472571	-0.408286423472571	-0.408286423472571	-0.408286423472571	-0.408286423472571	-0.408286423472571	-0.408286423472571	-0.408286423472571	-0.408286423472571	-0.408286423472571	-0.408286423472571	-0.408286423472571	-0.408286423472571	-0.408286423472571	2.41547803776768	-0.408286423472571	-0.408286423472571	-0.408286423472571	-0.408286423472571	-0.408286423472571	-0.408286423472571	3.06341859003252	-0.408286423472571	-0.408286423472571	-0.408286423472571	-0.408286423472571	-0.408286423472571	-0.408286423472571	-0.408286423472571	-0.408286423472571	-0.408286423472571	-0.408286423472571	-0.408286423472571	-0.408286423472571	-0.408286423472571	-0.408286423472571	-0.408286423472571	-0.408286423472571	-0.408286423472571	-0.408286423472571	-0.408286423472571	-0.408286423472571	-0.408286423472571	-0.408286423472571	-0.408286423472571	-0.408286423472571	-0.408286423472571	-0.408286423472571	-0.408286423472571	-0.408286423472571	-0.408286423472571	-0.408286423472571	-0.408286423472571	-0.408286423472571	-0.408286423472571	-0.408286423472571	-0.408286423472571	-0.408286423472571	-0.408286423472571	-0.408286423472571	-0.408286423472571	-0.408286423472571	-0.408286423472571	-0.408286423472571	-0.408286423472571	-0.408286423472571	-0.408286423472571	-0.408286423472571	-0.408286423472571	-0.408286423472571	-0.408286423472571	-0.408286423472571	-0.408286423472571	-0.408286423472571	-0.408286423472571	-0.408286423472571	-0.408286423472571	-0.408286423472571	-0.408286423472571	-0.408286423472571	-0.408286423472571	-0.408286423472571	-0.408286423472571	-0.408286423472571	-0.408286423472571	-0.408286423472571	-0.408286423472571	-0.408286423472571	-0.408286423472571	-0.408286423472571	-0.408286423472571	-0.408286423472571	-0.408286423472571	-0.408286423472571	-0.408286423472571	-0.408286423472571	-0.408286423472571	-0.408286423472571	-0.408286423472571	2.36073224177765	1.75168320611458	-0.408286423472571	-0.408286423472571	-0.408286423472571	-0.408286423472571	-0.408286423472571	-0.408286423472571	-0.408286423472571	1.29089331216236	-0.408286423472571	-0.408286423472571	1.26532737822007	-0.408286423472571	-0.408286423472571	-0.408286423472571	-0.408286423472571	-0.408286423472571	-0.408286423472571	-0.408286423472571	-0.408286423472571	-0.408286423472571	-0.408286423472571	-0.408286423472571	-0.408286423472571	-0.408286423472571	-0.408286423472571	2.07855423149719	-0.408286423472571	-0.408286423472571	-0.408286423472571	-0.408286423472571	-0.408286423472571	-0.408286423472571	-0.408286423472571	-0.408286423472571	-0.408286423472571	-0.408286423472571	-0.408286423472571	-0.408286423472571	-0.408286423472571	-0.408286423472571	-0.408286423472571	-0.408286423472571	-0.408286423472571	5.08673327063293	3.6354816946522	4.58698355530829	-0.408286423472571	-0.408286423472571	-0.408286423472571	-0.408286423472571	-0.408286423472571	-0.408286423472571	-0.408286423472571	-0.408286423472571	4.33122038139125	-0.408286423472571	-0.408286423472571	4.25551485315943	3.34528877406412	-0.408286423472571	-0.408286423472571	3.74310051589802	4.5226468002538	3.06938304904163	2.97127817839536	4.37903240159016	-0.408286423472571	-0.408286423472571	-0.408286423472571	-0.408286423472571	-0.408286423472571	-0.408286423472571	-0.408286423472571	-0.408286423472571	-0.408286423472571	-0.408286423472571	-0.408286423472571	4.19081887875379	3.93882795458541	3.90860906946317	-0.408286423472571	-0.408286423472571	-0.408286423472571	-0.408286423472571	-0.408286423472571	-0.408286423472571	-0.408286423472571	-0.408286423472571	-0.408286423472571	-0.408286423472571	3.79314192392206	-0.408286423472571	-0.408286423472571	-0.408286423472571	-0.408286423472571	-0.408286423472571	-0.408286423472571	-0.408286423472571	-0.408286423472571	4.96965629480167	-0.408286423472571	-0.408286423472571	-0.408286423472571	-0.408286423472571	-0.408286423472571	3.45692352163232	-0.408286423472571	-0.408286423472571	-0.408286423472571	-0.408286423472571	3.14534422431005	3.8802271758938	4.7012554505987	3.54824391641754	3.20816524344048	3.76435255967758	-0.408286423472571	-0.408286423472571	-0.408286423472571	-0.408286423472571	-0.408286423472571	3.36164812627257	-0.408286423472571	-0.408286423472571	3.6697891764021	-0.408286423472571	-0.408286423472571	-0.408286423472571	-0.408286423472571	-0.408286423472571	-0.408286423472571	-0.408286423472571	-0.408286423472571	-0.408286423472571	-0.408286423472571	-0.408286423472571	-0.408286423472571	-0.408286423472571	-0.408286423472571	-0.408286423472571	-0.408286423472571	-0.408286423472571	2.7113905511126	3.15087135566208	-0.408286423472571	-0.408286423472571	-0.408286423472571	2.05126614366506	2.26380752912555	-0.408286423472571	2.71541999386043	-0.408286423472571	2.76057523044809	-0.408286423472571	-0.408286423472571	-0.408286423472571	-0.408286423472571	2.52290231165479	-0.408286423472571	-0.408286423472571	-0.408286423472571	-0.408286423472571	-0.408286423472571	-0.408286423472571	2.39381952037562	-0.408286423472571	3.51651487201758	-0.408286423472571	-0.408286423472571	-0.408286423472571	-0.408286423472571	-0.408286423472571	3.1772180855108	2.83477950512605	-0.408286423472571	-0.408286423472571	-0.408286423472571	-0.408286423472571	1.94604699208867	2.93348520639013	3.01911158832544	-0.408286423472571	1.66153914103593	-0.408286423472571	2.03082647454886	-0.408286423472571	-0.408286423472571	-0.408286423472571	4.52170462247101	2.52091822173883	3.77568562892313	2.47040551956463	2.39830010266289	-0.408286423472571	4.07576395421695	-0.408286423472571	2.51055285085163	-0.408286423472571	-0.408286423472571	-0.408286423472571	-0.408286423472571	-0.408286423472571	-0.408286423472571	-0.408286423472571	-0.408286423472571	-0.408286423472571	-0.408286423472571	-0.408286423472571	3.72444814740955	-0.408286423472571	2.88225989719222	-0.408286423472571	-0.408286423472571	-0.408286423472571	-0.408286423472571	-0.408286423472571	-0.408286423472571	-0.408286423472571	-0.408286423472571	-0.408286423472571	-0.408286423472571	-0.408286423472571	-0.408286423472571	-0.408286423472571	-0.408286423472571	-0.408286423472571	-0.408286423472571	5.07118682370002	-0.408286423472571	-0.408286423472571	-0.408286423472571	-0.408286423472571	-0.408286423472571	-0.408286423472571	-0.408286423472571	-0.408286423472571	-0.408286423472571	-0.408286423472571	-0.408286423472571	-0.408286423472571	-0.408286423472571	2.96571647122386	-0.408286423472571	2.71426746448412	-0.408286423472571	-0.408286423472571	-0.408286423472571	-0.408286423472571	-0.408286423472571	3.47652800402724	-0.408286423472571	-0.408286423472571	-0.408286423472571	4.14352678749856	3.531785272131	-0.408286423472571	-0.408286423472571	-0.408286423472571	-0.408286423472571	-0.408286423472571	-0.408286423472571	-0.408286423472571	2.62413483103488	-0.408286423472571	-0.408286423472571	-0.408286423472571	2.02074802918117	-0.408286423472571	-0.408286423472571	-0.408286423472571	-0.408286423472571	-0.408286423472571	-0.408286423472571	-0.408286423472571	-0.408286423472571	-0.408286423472571	-0.408286423472571	-0.408286423472571	-0.408286423472571	-0.408286423472571	-0.408286423472571	-0.408286423472571	-0.408286423472571	-0.408286423472571	-0.408286423472571	-0.408286423472571	-0.408286423472571	-0.408286423472571	-0.408286423472571	-0.408286423472571	-0.408286423472571	-0.408286423472571	-0.408286423472571	-0.408286423472571	-0.408286423472571	-0.408286423472571	-0.408286423472571	-0.408286423472571	-0.408286423472571	-0.408286423472571	-0.408286423472571	-0.408286423472571	-0.408286423472571	-0.408286423472571	-0.408286423472571	-0.408286423472571	-0.408286423472571	-0.408286423472571	-0.408286423472571	-0.408286423472571	-0.408286423472571	-0.408286423472571	-0.408286423472571	2.55101258072701	-0.408286423472571	-0.408286423472571	-0.408286423472571	-0.408286423472571	-0.408286423472571	-0.408286423472571	-0.408286423472571	-0.408286423472571	-0.408286423472571	-0.408286423472571	-0.408286423472571	-0.408286423472571	-0.408286423472571	-0.408286423472571	-0.408286423472571	-0.408286423472571	-0.408286423472571	-0.408286423472571	-0.408286423472571	-0.408286423472571	2.98457719315189	-0.408286423472571	-0.408286423472571	-0.408286423472571	-0.408286423472571	-0.408286423472571	-0.408286423472571	2.77195807006241	-0.408286423472571	-0.408286423472571	4.74465439579374	4.55595419223409	5.0028593236462	-0.408286423472571	-0.408286423472571	-0.408286423472571	-0.408286423472571	-0.408286423472571	-0.408286423472571	-0.408286423472571	-0.408286423472571	-0.408286423472571	-0.408286423472571	-0.408286423472571	-0.408286423472571	-0.408286423472571	-0.408286423472571	-0.408286423472571	4.11667683594043	-0.408286423472571	-0.408286423472571	-0.408286423472571	3.69687950803587	-0.408286423472571	-0.408286423472571	-0.408286423472571	3.04935317495437	-0.408286423472571	-0.408286423472571	2.73575415449925	-0.408286423472571	-0.408286423472571	-0.408286423472571	-0.408286423472571	-0.408286423472571	-0.408286423472571	-0.408286423472571	-0.408286423472571	-0.408286423472571	-0.408286423472571	-0.408286423472571	-0.408286423472571	2.07514869438213	2.30503590653151	-0.408286423472571	-0.408286423472571	-0.408286423472571	-0.408286423472571	-0.408286423472571	-0.408286423472571	-0.408286423472571	-0.408286423472571	-0.408286423472571	-0.408286423472571	-0.408286423472571	-0.408286423472571	-0.408286423472571	-0.408286423472571	-0.408286423472571	-0.408286423472571	-0.408286423472571	-0.408286423472571	-0.408286423472571	-0.408286423472571	-0.408286423472571	-0.408286423472571	-0.408286423472571	-0.408286423472571	-0.408286423472571	-0.408286423472571	1.79377999287753	-0.408286423472571	-0.408286423472571	2.18359680416319	-0.408286423472571	2.02984706536134	-0.408286423472571	-0.408286423472571	2.82285261849953	-0.408286423472571	-0.408286423472571	1.78392660390533	2.44077553286873	-0.408286423472571	3.223613035697	-0.408286423472571	-0.408286423472571	-0.408286423472571	-0.408286423472571	2.45573695286913	-0.408286423472571	-0.408286423472571	-0.408286423472571	-0.408286423472571	-0.408286423472571	-0.408286423472571	-0.408286423472571	-0.408286423472571	1.00508712795913	-0.408286423472571	-0.408286423472571	-0.408286423472571	2.5303706367552	2.17130936496907	1.1664645532739	-0.408286423472571	1.06369667330695	1.06801810518966	-0.408286423472571	-0.408286423472571	2.2214607485926	-0.408286423472571	-0.408286423472571	-0.408286423472571	-0.408286423472571	-0.408286423472571	-0.408286423472571	-0.408286423472571	2.21125440514795	-0.408286423472571	-0.408286423472571	-0.408286423472571	-0.408286423472571	2.17390478790776	1.65224913468491	2.29387285464922	-0.408286423472571	-0.408286423472571	-0.408286423472571	-0.408286423472571	-0.408286423472571	-0.408286423472571	-0.408286423472571	-0.408286423472571	-0.408286423472571	-0.408286423472571	-0.408286423472571	-0.408286423472571	-0.408286423472571	1.86361846500902	-0.408286423472571	-0.408286423472571	-0.408286423472571	-0.408286423472571	-0.408286423472571	-0.408286423472571	1.14353973799501	-0.408286423472571	-0.408286423472571	-0.408286423472571	-0.408286423472571	-0.408286423472571	-0.408286423472571	-0.408286423472571	-0.408286423472571	-0.408286423472571	-0.408286423472571	-0.408286423472571	-0.408286423472571	-0.408286423472571	-0.408286423472571	-0.408286423472571	1.12106373996984	2.06297471334173	-0.408286423472571	-0.408286423472571	-0.408286423472571	2.29222797608788	1.24745611781993	1.62930411511081	-0.408286423472571	-0.408286423472571	0.897429050123259	0.926237363571973	-0.408286423472571	-0.408286423472571	-0.408286423472571	2.38091842967432	-0.408286423472571	-0.408286423472571	-0.408286423472571	-0.408286423472571	-0.408286423472571	-0.408286423472571	-0.408286423472571	-0.408286423472571	-0.408286423472571	-0.408286423472571	-0.408286423472571	-0.408286423472571	-0.408286423472571	-0.408286423472571	-0.408286423472571	-0.408286423472571	-0.408286423472571	-0.408286423472571	-0.408286423472571	-0.408286423472571	1.55508793484488	1.20871206602247	-0.408286423472571	1.63349503585979	-0.408286423472571	-0.408286423472571	-0.408286423472571	-0.408286423472571	-0.408286423472571	-0.408286423472571	-0.408286423472571	-0.408286423472571	1.90460234364953	1.69325162242074	1.71214325587746	-0.408286423472571	-0.408286423472571	1.94047628103672	1.27375866623751	0.98424711259714	0.619860354626345	1.51456185186933	1.18912769554904	-0.408286423472571	-0.408286423472571	-0.408286423472571	-0.408286423472571	1.53340696346454	-0.408286423472571	-0.408286423472571	-0.408286423472571	-0.408286423472571	-0.408286423472571	-0.408286423472571	-0.408286423472571	1.69726053903335	1.54860985875109	-0.408286423472571	-0.408286423472571	-0.408286423472571	-0.408286423472571	-0.408286423472571	-0.408286423472571	-0.408286423472571	-0.408286423472571	-0.408286423472571	-0.408286423472571	-0.408286423472571	-0.408286423472571	-0.408286423472571	1.47858251742003	-0.408286423472571	-0.408286423472571	-0.408286423472571	-0.408286423472571	1.22433526613317	-0.408286423472571	-0.408286423472571	1.94438777940059	-0.408286423472571	1.4899419023905	0.614145887778667	0.545255269718223	1.27273634181869	-0.408286423472571	3.23705594070916	1.40766903562719	-0.408286423472571	-0.408286423472571	-0.408286423472571	-0.408286423472571	1.80993414880201	-0.408286423472571	-0.408286423472571	-0.408286423472571	-0.408286423472571	1.44114905839384	-0.408286423472571	-0.408286423472571	1.64842361073195	-0.408286423472571	-0.408286423472571	-0.408286423472571	-0.408286423472571	-0.408286423472571	-0.408286423472571	-0.408286423472571	1.1159367775261	1.55651116800626	1.4588442128642	-0.408286423472571	1.26895059266728	-0.408286423472571	1.92512115498947	-0.408286423472571	-0.408286423472571	-0.408286423472571	-0.408286423472571	-0.408286423472571	-0.408286423472571	-0.408286423472571	-0.408286423472571	-0.408286423472571	-0.408286423472571	1.35890424632974	-0.408286423472571	-0.408286423472571	-0.408286423472571	-0.408286423472571	-0.408286423472571	0.943496433590187	-0.408286423472571	-0.408286423472571	2.0486072831861	1.64999696225839	0.842553066386904	-0.408286423472571	-0.408286423472571	-0.408286423472571	-0.408286423472571	-0.408286423472571	-0.408286423472571	-0.408286423472571	-0.408286423472571	0.892709430509382	0.775803750380927	-0.408286423472571	-0.408286423472571	1.69160570761605	1.39877632542224	-0.408286423472571	1.4032110640731	-0.408286423472571	-0.408286423472571	-0.408286423472571	-0.408286423472571	-0.408286423472571	-0.408286423472571	-0.408286423472571	-0.408286423472571	-0.408286423472571	-0.408286423472571	-0.408286423472571	-0.408286423472571	-0.408286423472571	-0.408286423472571	-0.408286423472571	-0.408286423472571	-0.408286423472571	-0.408286423472571	1.4105965173117	-0.408286423472571	-0.408286423472571	-0.408286423472571	-0.408286423472571	1.46856566220861	-0.408286423472571	-0.408286423472571	1.29764012693467	-0.408286423472571	-0.408286423472571	-0.408286423472571	-0.408286423472571	-0.408286423472571	0.746903569409173	1.30141289304239	-0.408286423472571	-0.408286423472571	-0.408286423472571	-0.408286423472571	-0.408286423472571	-0.408286423472571	0.78977177239805	-0.408286423472571	-0.408286423472571	-0.408286423472571	-0.408286423472571	-0.408286423472571	-0.408286423472571	-0.408286423472571	-0.408286423472571	-0.408286423472571	-0.408286423472571	-0.408286423472571	2.03442516522102	-0.408286423472571	-0.408286423472571	-0.408286423472571	-0.408286423472571	-0.408286423472571	2.10828005283179	0.776719827922885	-0.408286423472571	1.13997085392242	0.880098869559412	-0.408286423472571	-0.408286423472571	-0.408286423472571	-0.408286423472571	-0.408286423472571	-0.408286423472571	-0.408286423472571	-0.408286423472571	-0.408286423472571	-0.408286423472571	-0.408286423472571	-0.408286423472571	1.3404528817815	-0.408286423472571	-0.408286423472571	1.63770464678846	1.45847947186386	-0.408286423472571	-0.408286423472571	1.54579012686477	1.36004072556564	-0.408286423472571	-0.408286423472571	1.47226232211391	-0.408286423472571	-0.408286423472571	-0.408286423472571	-0.408286423472571	-0.408286423472571	-0.408286423472571	-0.408286423472571	-0.408286423472571	2.20914734198956	-0.408286423472571	-0.408286423472571	-0.408286423472571	1.56550829099269	1.54760180799579	-0.408286423472571	-0.408286423472571	-0.408286423472571	-0.408286423472571	-0.408286423472571	-0.408286423472571	-0.408286423472571	1.49401406081039	1.37644730374182	-0.408286423472571	-0.408286423472571	1.57938017027178	-0.408286423472571	2.47972217315033	1.67115037648347	-0.408286423472571	1.91393269511899	-0.408286423472571	-0.408286423472571	-0.408286423472571	-0.408286423472571	-0.408286423472571	1.4542958649301	-0.408286423472571	-0.408286423472571	1.60154768212774	-0.408286423472571	1.45411442323394	1.53400226731246	1.40801292436513	-0.408286423472571	-0.408286423472571	-0.408286423472571	-0.408286423472571	1.26071369025864	1.96186326930606	1.70532845524888	2.33341061679211	-0.408286423472571	0.862259486930469	-0.408286423472571	-0.408286423472571	-0.408286423472571	-0.408286423472571	1.23511402699219	-0.408286423472571	0.89083144006086	-0.408286423472571	-0.408286423472571	-0.408286423472571	-0.408286423472571	1.36134146033977	1.25555525233393	-0.408286423472571	-0.408286423472571	-0.408286423472571	-0.408286423472571	1.12743288634908	-0.408286423472571	-0.408286423472571	-0.408286423472571	-0.408286423472571	1.2120816088298	-0.408286423472571	1.8354052343713	-0.408286423472571	1.67610797926596	-0.408286423472571	-0.408286423472571	2.57354564175656	-0.408286423472571	-0.408286423472571	1.11605560089634	1.67011597353729	0.914097639443992	-0.408286423472571	-0.408286423472571	1.43740369536913	-0.408286423472571	-0.408286423472571	0.80608202999926	1.13898935724279	-0.408286423472571	-0.408286423472571	-0.408286423472571	-0.408286423472571	0.786606676175506	1.85735863698931	2.37959162654754	2.00585631757215	1.18998023574216	-0.408286423472571	1.32895064323119	1.1696516356007	-0.408286423472571	1.12298066974618	-0.408286423472571	-0.408286423472571	-0.408286423472571	1.0049348846339	2.18828576237736	1.22488440193833	-0.408286423472571	-0.408286423472571	-0.408286423472571	-0.408286423472571	0.873017363182053	-0.408286423472571	-0.408286423472571	-0.408286423472571	-0.408286423472571	-0.408286423472571	1.41978825723365	-0.408286423472571	1.74149364680186	-0.408286423472571	-0.408286423472571	1.22515911566408	1.32785610442903	-0.408286423472571	1.48805422776136	-0.408286423472571	1.95422998073079	1.9075091724087	0.893137029333755	-0.408286423472571	-0.408286423472571	0.87260330598923	1.55773284983732	-0.408286423472571	-0.408286423472571	-0.408286423472571	-0.408286423472571	-0.408286423472571	-0.408286423472571	-0.408286423472571	1.05973100486622	1.34172322599877	-0.408286423472571	-0.408286423472571	-0.408286423472571	0.573532055571094	0.907587681310204	0.97128346942534	-0.408286423472571	1.12719153345457	-0.408286423472571	0.752486054836625	-0.408286423472571	0.91924681541716	-0.408286423472571	-0.408286423472571	-0.408286423472571	-0.408286423472571	-0.408286423472571	-0.408286423472571	-0.408286423472571	-0.408286423472571	0.981202955835906	-0.408286423472571	-0.408286423472571	-0.408286423472571	-0.408286423472571	-0.408286423472571	-0.408286423472571	-0.408286423472571	0.851926470092775	-0.408286423472571	-0.408286423472571	1.06204159975284	-0.408286423472571	-0.408286423472571	-0.408286423472571	0.912949177651861	-0.408286423472571	-0.408286423472571	-0.408286423472571	1.25999522400804	0.859092673229139	1.04387370308099	0.923001511313604	0.800398832041156	-0.408286423472571	0.813094973326829	-0.408286423472571	-0.408286423472571	-0.408286423472571	-0.408286423472571	-0.408286423472571	-0.408286423472571	-0.408286423472571	-0.408286423472571	-0.408286423472571	-0.408286423472571	1.85583422361321	-0.408286423472571	1.73263271474975	2.25262893861499	3.84857519252192	1.88078280151538	-0.408286423472571	-0.408286423472571	-0.408286423472571	-0.408286423472571	1.51407633318599	-0.408286423472571	-0.408286423472571	-0.408286423472571	-0.408286423472571	-0.408286423472571	-0.408286423472571	-0.408286423472571	2.10129609988116	-0.408286423472571	-0.408286423472571	-0.408286423472571	-0.408286423472571	-0.408286423472571	-0.408286423472571	1.14551616479193	-0.408286423472571	-0.408286423472571	-0.408286423472571	1.12070487442303	-0.408286423472571	-0.408286423472571	-0.408286423472571	-0.408286423472571	-0.408286423472571	-0.408286423472571	0.684145748757384	0.757032969907652	0.840192870418854	-0.408286423472571	-0.408286423472571	-0.408286423472571	1.11772116478841	-0.408286423472571	1.27346643962992	-0.408286423472571	-0.408286423472571	-0.408286423472571	-0.408286423472571	-0.408286423472571	-0.408286423472571	-0.408286423472571	-0.408286423472571	-0.408286423472571	-0.408286423472571	-0.408286423472571	-0.408286423472571	-0.408286423472571	-0.408286423472571	-0.408286423472571	1.37512288301424	1.4105965173117	-0.408286423472571	1.21343356496506	1.09647688782394	-0.408286423472571	-0.408286423472571	0.884218009233214	-0.408286423472571	0.899672486802135	-0.408286423472571	-0.408286423472571	1.98103225452023	2.81226997386762	2.38446368379874	-0.408286423472571	1.78987893889431	-0.408286423472571	-0.408286423472571	1.71322364967354	-0.408286423472571	-0.408286423472571	-0.408286423472571	-0.408286423472571	-0.408286423472571	-0.408286423472571	-0.408286423472571	-0.408286423472571	2.35205982841356	-0.408286423472571	-0.408286423472571	-0.408286423472571	-0.408286423472571	-0.408286423472571	1.38879805126327	-0.408286423472571	2.04363918736686	-0.408286423472571	-0.408286423472571	-0.408286423472571	-0.408286423472571	-0.408286423472571	-0.408286423472571	-0.408286423472571	1.76526560892937	-0.408286423472571	-0.408286423472571	-0.408286423472571	1.37462676348933	-0.408286423472571	1.52021315429653	1.69537192190412	-0.408286423472571	-0.408286423472571	-0.408286423472571	-0.408286423472571	1.7849592584635	-0.408286423472571	-0.408286423472571	-0.408286423472571	-0.408286423472571	-0.408286423472571	-0.408286423472571	1.46012200646209	-0.408286423472571	1.30657226860947	1.84893340510656	1.2685149330492	-0.408286423472571	1.12010715650665	1.19657033471309	-0.408286423472571	-0.408286423472571	1.36935300826031	-0.408286423472571	-0.408286423472571	-0.408286423472571	-0.408286423472571	2.52613314745803	1.32008024296836	1.06050036150577	-0.408286423472571	-0.408286423472571	1.37429618002428	1.6209778138021	-0.408286423472571	-0.408286423472571	-0.408286423472571	1.03363994510134	0.972926499464293	0.948139974983924	-0.408286423472571	-0.408286423472571	-0.408286423472571	-0.408286423472571	-0.408286423472571	-0.408286423472571	-0.408286423472571	1.01856766446393	0.886838077482819	1.62743524536827	-0.408286423472571	-0.408286423472571	-0.408286423472571	-0.408286423472571	0.902965730211356	-0.408286423472571	-0.408286423472571	-0.408286423472571	-0.408286423472571	-0.408286423472571	-0.408286423472571	-0.408286423472571	-0.408286423472571	-0.408286423472571	-0.408286423472571	-0.408286423472571	1.1976300533366	-0.408286423472571	-0.408286423472571	0.888109796352087	-0.408286423472571	0.8043786990217	-0.408286423472571	-0.408286423472571	-0.408286423472571	0.638440054851169	0.702480639672825	-0.408286423472571	-0.408286423472571	-0.408286423472571	1.36329637581205	1.10825458430895	0.954414410246443	-0.408286423472571	-0.408286423472571	-0.408286423472571	-0.408286423472571	1.71106405840702	1.38896619822942	-0.408286423472571	-0.408286423472571	-0.408286423472571	-0.408286423472571	-0.408286423472571	-0.408286423472571	-0.408286423472571	-0.408286423472571	-0.408286423472571	-0.408286423472571	-0.408286423472571	-0.408286423472571	-0.408286423472571	-0.408286423472571	2.64800377008215	2.0154214492714	1.04904753998574	-0.408286423472571	1.10637598101117	-0.408286423472571	-0.408286423472571	-0.408286423472571	-0.408286423472571	-0.408286423472571	1.21438134695867	1.17568013992553	-0.408286423472571	-0.408286423472571	-0.408286423472571	-0.408286423472571	-0.408286423472571	-0.408286423472571	1.88875762799473	-0.408286423472571	-0.408286423472571	-0.408286423472571	-0.408286423472571	-0.408286423472571	2.02074802918117	2.74751576290674	-0.408286423472571	1.79900504072008	-0.408286423472571	-0.408286423472571	-0.408286423472571	-0.408286423472571	1.64707709493189	1.93972572031987	-0.408286423472571	2.34667113279763	-0.408286423472571	1.47988938020339	-0.408286423472571	-0.408286423472571	-0.408286423472571	1.54860985875109	-0.408286423472571	1.63261118803143	1.75393406273317	-0.408286423472571	-0.408286423472571	-0.408286423472571	-0.408286423472571	-0.408286423472571	-0.408286423472571	-0.408286423472571	-0.408286423472571	-0.408286423472571	-0.408286423472571	-0.408286423472571	-0.408286423472571	-0.408286423472571	-0.408286423472571	2.42599364329503	1.67853846776826	-0.408286423472571	-0.408286423472571	-0.408286423472571	-0.408286423472571	-0.408286423472571	-0.408286423472571	-0.408286423472571	1.79351945115087	-0.408286423472571	-0.408286423472571	-0.408286423472571	-0.408286423472571	-0.408286423472571	-0.408286423472571	-0.408286423472571	-0.408286423472571	-0.408286423472571	-0.408286423472571	-0.408286423472571	-0.408286423472571	-0.408286423472571	-0.408286423472571	-0.408286423472571	-0.408286423472571	-0.408286423472571	-0.408286423472571	-0.408286423472571	-0.408286423472571	-0.408286423472571	-0.408286423472571	-0.408286423472571	-0.408286423472571	-0.408286423472571	1.62557007781564	-0.408286423472571	-0.408286423472571	-0.408286423472571	-0.408286423472571	-0.408286423472571	1.16038304632351	-0.408286423472571	-0.408286423472571	1.16417820167718	1.03959130818009	1.14607298540617	-0.408286423472571	-0.408286423472571	-0.408286423472571	-0.408286423472571	-0.408286423472571	-0.408286423472571	-0.408286423472571	1.71250325411213	-0.408286423472571	-0.408286423472571	-0.408286423472571	-0.408286423472571	-0.408286423472571	-0.408286423472571	-0.408286423472571	-0.408286423472571	-0.408286423472571	-0.408286423472571	-0.408286423472571	-0.408286423472571	-0.408286423472571	-0.408286423472571	-0.408286423472571	-0.408286423472571	-0.408286423472571	-0.408286423472571	-0.408286423472571	2.59385707940484	1.41752452943637	2.7946114196164	2.00277500143925	-0.408286423472571	1.7127433268216	-0.408286423472571	-0.408286423472571	-0.408286423472571	-0.408286423472571	-0.408286423472571	-0.408286423472571	-0.408286423472571	1.46506819600966	1.003110620067	1.42802266197415	-0.408286423472571	-0.408286423472571	-0.408286423472571	-0.408286423472571	1.07359727372404	-0.408286423472571	1.07775426818982	-0.408286423472571	-0.408286423472571	-0.408286423472571	-0.408286423472571	-0.408286423472571	-0.408286423472571	1.81884337522887	-0.408286423472571	2.77587464362234	-0.408286423472571	-0.408286423472571	-0.408286423472571	-0.408286423472571	-0.408286423472571	-0.408286423472571	-0.408286423472571	-0.408286423472571	1.58565979592226	-0.408286423472571	-0.408286423472571	-0.408286423472571	-0.408286423472571	-0.408286423472571	-0.408286423472571	1.14998246791222	-0.408286423472571	-0.408286423472571	-0.408286423472571	1.35292279956594	1.61966985108286	-0.408286423472571	-0.408286423472571	-0.408286423472571	-0.408286423472571	-0.408286423472571	1.10590709001887	-0.408286423472571	-0.408286423472571	-0.408286423472571	-0.408286423472571	-0.408286423472571	-0.408286423472571	-0.408286423472571	-0.408286423472571	2.10635511872889	1.30035474102241	1.14230714328643	2.697526206003	1.74707246207818	1.16253127266142	0.545571907505998	0.500925547058046	-0.408286423472571	0.596428205253125	2.89329598546051	-0.408286423472571	1.21845650418494	0.537408284001695	1.5083026982122	-0.408286423472571	0.577048281907889	-0.408286423472571	-0.408286423472571	-0.408286423472571	-0.408286423472571	-0.408286423472571	-0.408286423472571	1.45593054102648	2.87834772366522	1.24449313214996	1.21832031869909	-0.408286423472571	-0.408286423472571	-0.408286423472571	-0.408286423472571	0.8833751602931	1.40389538882666	1.40150265641215	-0.408286423472571	-0.408286423472571	1.15597956562477	-0.408286423472571	1.11356437144656	-0.408286423472571	2.43243886184989	1.52629375483726	-0.408286423472571	2.0117243474702	-0.408286423472571	-0.408286423472571	1.57722704227275	1.56148955350826	0.956078901897431	0.924917089858701	-0.408286423472571	-0.408286423472571	-0.408286423472571	0.53794216312538	0.774467483097247	0.601179409642842	0.598141450605417	1.44778765775173	0.621973798780462	0.55062164733306	-0.408286423472571	1.12328064425796	0.683608847093534	-0.408286423472571	0.637729577929076	-0.408286423472571	0.891087199701163	0.378728491494332	1.03001630899166	-0.408286423472571	-0.408286423472571	-0.408286423472571	-0.408286423472571	-0.408286423472571	-0.408286423472571	-0.408286423472571	-0.408286423472571	1.92334663589272	-0.408286423472571	-0.408286423472571	-0.408286423472571	-0.408286423472571	-0.408286423472571	-0.408286423472571	1.04677926793664	-0.408286423472571	-0.408286423472571	-0.408286423472571	2.17019884294433	-0.408286423472571	-0.408286423472571	1.81670867305767	-0.408286423472571	-0.408286423472571	-0.408286423472571	-0.408286423472571	-0.408286423472571	-0.408286423472571	-0.408286423472571	1.72652595481878	-0.408286423472571	-0.408286423472571	-0.408286423472571	-0.408286423472571	-0.408286423472571	-0.408286423472571	-0.408286423472571	2.37914968134194	2.70165589041621	1.39182982535362	-0.408286423472571	1.43882859042465	-0.408286423472571	-0.408286423472571	-0.408286423472571	-0.408286423472571	-0.408286423472571	1.47207711933165	-0.408286423472571	-0.408286423472571	-0.408286423472571	-0.408286423472571	0.996864329679015	0.988988068778546	-0.408286423472571	-0.408286423472571	-0.408286423472571	-0.408286423472571	-0.408286423472571	-0.408286423472571	-0.408286423472571	-0.408286423472571	-0.408286423472571	-0.408286423472571	-0.408286423472571	-0.408286423472571	-0.408286423472571	1.20790556708368	2.34860828192998	-0.408286423472571	-0.408286423472571	1.16038304632351	1.18618395584943	2.03869347362297	-0.408286423472571	-0.408286423472571	-0.408286423472571	-0.408286423472571	-0.408286423472571	1.08035063567815	-0.408286423472571	-0.408286423472571	-0.408286423472571	-0.408286423472571	-0.408286423472571	-0.408286423472571	-0.408286423472571	-0.408286423472571	0.944700582537668	-0.408286423472571	-0.408286423472571	-0.408286423472571	-0.408286423472571	-0.408286423472571	-0.408286423472571	-0.408286423472571	-0.408286423472571	0.263156267311844	-0.408286423472571	-0.408286423472571	-0.408286423472571	-0.408286423472571	-0.408286423472571	-0.408286423472571	-0.408286423472571	-0.408286423472571	-0.408286423472571	1.39843614848436	1.18123808625455	1.44850839308639	1.20549113703562	1.3404528817815	2.7806099514944	-0.408286423472571	-0.408286423472571	1.37330521058267	1.32801237766383	-0.408286423472571	-0.408286423472571	-0.408286423472571	0.969740788660992	-0.408286423472571	-0.408286423472571	1.24238354560117	-0.408286423472571	1.0527356448297	-0.408286423472571	-0.408286423472571	-0.408286423472571	-0.408286423472571	-0.408286423472571	1.11037384441034	1.26735434081076	-0.408286423472571	-0.408286423472571	-0.408286423472571	1.04172921272068	-0.408286423472571	-0.408286423472571	-0.408286423472571	-0.408286423472571	-0.408286423472571	0.629280066914781	-0.408286423472571	0.734656790218252	1.7284759859333	-0.408286423472571	0.938701960152382	-0.408286423472571	-0.408286423472571	-0.408286423472571	-0.408286423472571	-0.408286423472571	-0.408286423472571	0.578403792452622	1.54287888165926	-0.408286423472571	-0.408286423472571	0.788762827565453	-0.408286423472571	-0.408286423472571	-0.408286423472571	-0.408286423472571	-0.408286423472571	-0.408286423472571	1.49734244893967	-0.408286423472571	1.12238108936667	-0.408286423472571	-0.408286423472571	1.31334938362382	-0.408286423472571	-0.408286423472571	1.04548641183312	-0.408286423472571	2.02810805794278	1.51427050910284	-0.408286423472571	0.870207211665617	-0.408286423472571	-0.408286423472571	0.546568450043036	1.69808796827937	-0.408286423472571	-0.408286423472571	1.01670664147819	-0.408286423472571	1.50894595151169	0.958378418052632	-0.408286423472571	-0.408286423472571	0.473743358282843	0.321943791898189	-0.408286423472571	-0.408286423472571	1.59339323157118	0.750899858207422	0.832856672266085	-0.408286423472571	0.983755183218008	-0.408286423472571	-0.408286423472571	0.910130966336411	-0.408286423472571	-0.408286423472571	0.779831237701971	-0.408286423472571	-0.408286423472571	-0.408286423472571	0.236987489708302	0.554848465959859	-0.408286423472571	-0.408286423472571	0.115283938466447	0.474960648810324	-0.408286423472571	2.00708064816288	-0.408286423472571	-0.408286423472571	0.937325478378977	0.896396298612811	1.69043176752068	-0.408286423472571	-0.408286423472571	0.929127378295205	-0.408286423472571	0.966187010914128	0.822322218023846	-0.408286423472571	-0.408286423472571	-0.408286423472571	0.40491064125815	-0.408286423472571	-0.408286423472571	-0.408286423472571	0.698665276751707	-0.408286423472571	-0.408286423472571	0.62112735747182	-0.408286423472571	-0.408286423472571	-0.408286423472571	0.981007032995789	-0.408286423472571	-0.408286423472571	-0.408286423472571	-0.408286423472571	0.876256519988145	-0.408286423472571	-0.408286423472571	-0.408286423472571	-0.408286423472571	-0.408286423472571	1.08831122504423	-0.408286423472571	-0.408286423472571	1.08035063567815	-0.408286423472571	-0.408286423472571	-0.408286423472571	1.42846287819832	2.09435549698333	0.882869995728752	-0.408286423472571	-0.408286423472571	0.69014789721031	-0.408286423472571	-0.408286423472571	-0.408286423472571	0.732043777719241	-0.408286423472571	-0.408286423472571	0.886330111381196	0.883459394087305	-0.408286423472571	-0.408286423472571	0.955638815293219	-0.408286423472571	-0.408286423472571	-0.408286423472571	1.78074926968356	-0.408286423472571	-0.408286423472571	-0.408286423472571	-0.408286423472571	0.661479279332146	-0.408286423472571	-0.408286423472571	0.883459394087305	1.68598376399282	-0.408286423472571	0.37918817346359	0.48310480361949	-0.408286423472571	1.61917983459979	-0.408286423472571	-0.408286423472571	-0.408286423472571	-0.408286423472571	1.29651172713752	-0.408286423472571	0.556559101597817	-0.408286423472571	-0.408286423472571	-0.408286423472571	-0.408286423472571	0.531224690530489	-0.408286423472571	0.517139671687405	-0.408286423472571	-0.408286423472571	0.54989040147914	0.409253880125655	0.441526010337989	0.627189427106701	1.06255609553428	0.231437871550468	-0.408286423472571	0.179260344315985	-0.408286423472571	-0.408286423472571	-0.408286423472571	-0.408286423472571	3.58699612738652	-0.408286423472571	4.64064925023255	-0.408286423472571	-0.408286423472571	-0.408286423472571	-0.408286423472571	-0.408286423472571	-0.408286423472571	-0.408286423472571	-0.408286423472571	-0.408286423472571	-0.408286423472571	-0.408286423472571	-0.408286423472571	-0.408286423472571	-0.408286423472571	-0.408286423472571	-0.408286423472571	-0.408286423472571	-0.408286423472571	-0.408286423472571	-0.408286423472571	-0.408286423472571	-0.408286423472571	-0.408286423472571	-0.408286423472571	-0.408286423472571	3.46180084509576	3.2065198372958	-0.408286423472571	-0.408286423472571	-0.408286423472571	-0.408286423472571	-0.408286423472571	-0.408286423472571	4.5655907478256	3.40994366041155	3.64206290882088	-0.408286423472571	-0.408286423472571	-0.408286423472571	-0.408286423472571	-0.408286423472571	4.01764532591344	-0.408286423472571	-0.408286423472571	-0.408286423472571	-0.408286423472571	-0.408286423472571	-0.408286423472571	-0.408286423472571	-0.408286423472571	-0.408286423472571	-0.408286423472571	-0.408286423472571	-0.408286423472571	-0.408286423472571	-0.408286423472571	-0.408286423472571	-0.408286423472571	-0.408286423472571	-0.408286423472571	-0.408286423472571	-0.408286423472571	-0.408286423472571	-0.408286423472571	-0.408286423472571	-0.408286423472571	-0.408286423472571	-0.408286423472571	2.86926278107501	-0.408286423472571	-0.408286423472571	-0.408286423472571	-0.408286423472571	-0.408286423472571	-0.408286423472571	-0.408286423472571	-0.408286423472571	-0.408286423472571	4.34135204864625	3.85108435781436	-0.408286423472571	3.69460391826547	3.32375338135023	3.55550066817508	4.95630549502271	-0.408286423472571	-0.408286423472571	-0.408286423472571	-0.408286423472571	-0.408286423472571	-0.408286423472571	4.09025871297434	-0.408286423472571	-0.408286423472571	-0.408286423472571	-0.408286423472571	-0.408286423472571	-0.408286423472571	-0.408286423472571	-0.408286423472571	-0.408286423472571	-0.408286423472571	-0.408286423472571	-0.408286423472571	-0.408286423472571	-0.408286423472571	-0.408286423472571	-0.408286423472571	-0.408286423472571	2.98106509863064	-0.408286423472571	-0.408286423472571	-0.408286423472571	-0.408286423472571	-0.408286423472571	-0.408286423472571	-0.408286423472571	-0.408286423472571	-0.408286423472571	-0.408286423472571	2.96155978108713	-0.408286423472571	2.77557295988258	-0.408286423472571	-0.408286423472571	-0.408286423472571	-0.408286423472571	2.64964734671114	-0.408286423472571	-0.408286423472571	-0.408286423472571	-0.408286423472571	-0.408286423472571	-0.408286423472571	-0.408286423472571	-0.408286423472571	-0.408286423472571	-0.408286423472571	-0.408286423472571	-0.408286423472571	-0.408286423472571	-0.408286423472571	-0.408286423472571	2.77316194433292	-0.408286423472571	-0.408286423472571	-0.408286423472571	-0.408286423472571	-0.408286423472571	-0.408286423472571	-0.408286423472571	-0.408286423472571	-0.408286423472571	-0.408286423472571	-0.408286423472571	-0.408286423472571	-0.408286423472571	-0.408286423472571	-0.408286423472571	4.38163245990373	2.44217048299304	-0.408286423472571	-0.408286423472571	-0.408286423472571	-0.408286423472571	-0.408286423472571	-0.408286423472571	-0.408286423472571	-0.408286423472571	-0.408286423472571	-0.408286423472571	-0.408286423472571	-0.408286423472571	-0.408286423472571	-0.408286423472571	-0.408286423472571	-0.408286423472571	-0.408286423472571	3.06267479975988	-0.408286423472571	2.72293612806691	-0.408286423472571	-0.408286423472571	3.14613251165298	-0.408286423472571	3.59284100193479	-0.408286423472571	-0.408286423472571	-0.408286423472571	-0.408286423472571	4.48812785977587	3.49239654685597	-0.408286423472571	-0.408286423472571	-0.408286423472571	-0.408286423472571	-0.408286423472571	-0.408286423472571	-0.408286423472571	2.79992557342476	2.54594678648123	2.23684260144936	-0.408286423472571	-0.408286423472571	1.7672937021098	4.13153934197946	-0.408286423472571	-0.408286423472571	-0.408286423472571	-0.408286423472571	-0.408286423472571	-0.408286423472571	-0.408286423472571	-0.408286423472571	-0.408286423472571	3.12733233678031	-0.408286423472571	-0.408286423472571	-0.408286423472571	-0.408286423472571	-0.408286423472571	2.45997770317247	-0.408286423472571	-0.408286423472571	-0.408286423472571	-0.408286423472571	-0.408286423472571	-0.408286423472571	2.91530444949033	-0.408286423472571	3.9203662570236	-0.408286423472571	-0.408286423472571	-0.408286423472571	3.49939159729266	-0.408286423472571	3.0663976732194	-0.408286423472571	3.6991584189883	-0.408286423472571	-0.408286423472571	-0.408286423472571	-0.408286423472571	-0.408286423472571	-0.408286423472571	2.93687852639518	4.4096183850889	3.85926654523903	-0.408286423472571	2.94096156507975	-0.408286423472571	-0.408286423472571	3.58223042313396	3.52464004240857	-0.408286423472571	3.42989838459683	-0.408286423472571	3.50843283505144	-0.408286423472571	-0.408286423472571	-0.408286423472571	-0.408286423472571	2.88422020146073	-0.408286423472571	-0.408286423472571	-0.408286423472571	-0.408286423472571	2.8184849742905	-0.408286423472571	-0.408286423472571	-0.408286423472571	2.52638201718991	-0.408286423472571	2.4571489218516	-0.408286423472571	-0.408286423472571	-0.408286423472571	2.63818587131605	-0.408286423472571	-0.408286423472571	2.78343899221853	1.80927241239916	-0.408286423472571	-0.408286423472571	-0.408286423472571	2.45151069550866	1.85445034976819	1.53459796330129	2.0775314724887	3.95616264107487	2.89208969822756	-0.408286423472571	-0.408286423472571	-0.408286423472571	-0.408286423472571	2.91731269983921	-0.408286423472571	-0.408286423472571	-0.408286423472571	-0.408286423472571	-0.408286423472571	-0.408286423472571	-0.408286423472571	-0.408286423472571	2.4924961034017	-0.408286423472571	-0.408286423472571	3.02887792974479	2.9423252678046	-0.408286423472571	-0.408286423472571	-0.408286423472571	-0.408286423472571	-0.408286423472571	-0.408286423472571	-0.408286423472571	2.50711667047719	-0.408286423472571	-0.408286423472571	-0.408286423472571	-0.408286423472571	-0.408286423472571	2.92604919845216	2.60970372293438	-0.408286423472571	-0.408286423472571	2.50368988885184	-0.408286423472571	-0.408286423472571	-0.408286423472571	-0.408286423472571	-0.408286423472571	-0.408286423472571	-0.408286423472571	1.88561736435872	2.11038375884361	2.16135335637088	5.52005766666935	4.63661621818498	-0.408286423472571	-0.408286423472571	-0.408286423472571	-0.408286423472571	-0.408286423472571	3.20898864746251	-0.408286423472571	-0.408286423472571	-0.408286423472571	-0.408286423472571	2.53888859177676	-0.408286423472571	-0.408286423472571	-0.408286423472571	3.32108336749643	3.09577708246614	-0.408286423472571	-0.408286423472571	-0.408286423472571	-0.408286423472571	-0.408286423472571	-0.408286423472571	-0.408286423472571	-0.408286423472571	-0.408286423472571	-0.408286423472571	-0.408286423472571	-0.408286423472571	-0.408286423472571	-0.408286423472571	-0.408286423472571	2.04430030332893	2.42737191659773	2.03442516522102	-0.408286423472571	-0.408286423472571	2.15403422137069	-0.408286423472571	-0.408286423472571	1.86138839183435	-0.408286423472571	3.63274775464195	2.1896021101304	2.13486369645915	-0.408286423472571	1.78470099507061	1.65881073184984	-0.408286423472571	2.19488263064884	1.77289234085164	2.63791421242324	1.87202438479727	1.86585336692668	1.8352694945028	3.78048191739037	3.03761655011441	-0.408286423472571	-0.408286423472571	-0.408286423472571	2.06870685433803	-0.408286423472571	-0.408286423472571	1.86166688748951	-0.408286423472571	-0.408286423472571	2.22204116368845	-0.408286423472571	-0.408286423472571	-0.408286423472571	-0.408286423472571	1.87230576211893	-0.408286423472571	-0.408286423472571	2.60281278380673	2.07378940178273	-0.408286423472571	1.88932960398635	2.40821574918506	2.18622025998281	1.98854534925686	1.72433679727456	2.2486623060507	-0.408286423472571	-0.408286423472571	-0.408286423472571	-0.408286423472571	-0.408286423472571	-0.408286423472571	1.48965849473902	1.66222246346948	1.59664643290764	1.37893623500802	-0.408286423472571	-0.408286423472571	-0.408286423472571	-0.408286423472571	-0.408286423472571	2.32683500623195	-0.408286423472571	3.04935317495437	2.66508860706228	3.55290501917243	3.04604234569482	2.24510380922996	1.73803824429164	-0.408286423472571	-0.408286423472571	-0.408286423472571	-0.408286423472571	2.17019884294433	2.38003373293912	2.00245674417023	-0.408286423472571	-0.408286423472571	-0.408286423472571	-0.408286423472571	-0.408286423472571	2.22630643602379	-0.408286423472571	-0.408286423472571	-0.408286423472571	2.71657353351423	2.57354564175656	-0.408286423472571	3.56767219475028	2.03803572731521	2.00915985024835	-0.408286423472571	1.71370420925956	3.12163678440196	-0.408286423472571	-0.408286423472571	-0.408286423472571	-0.408286423472571	-0.408286423472571	-0.408286423472571	-0.408286423472571	2.36029713559498	2.56530547907996	2.21010462181629	-0.408286423472571	2.57630425998601	1.8873290609279	1.15710941228403	-0.408286423472571	-0.408286423472571	-0.408286423472571	2.57855004327518	-0.408286423472571	-0.408286423472571	1.45157819760116	0.944237185371665	0.884133673210986	-0.408286423472571	-0.408286423472571	-0.408286423472571	2.36465527521086	-0.408286423472571	-0.408286423472571	-0.408286423472571	-0.408286423472571	-0.408286423472571	-0.408286423472571	-0.408286423472571	1.82312628736295	1.64730138166296	-0.408286423472571	-0.408286423472571	3.55862126652374	-0.408286423472571	-0.408286423472571	1.94092687257568	2.139896159709	-0.408286423472571	2.22514162462758	-0.408286423472571	-0.408286423472571	-0.408286423472571	-0.408286423472571	-0.408286423472571	1.94997909482884	-0.408286423472571	-0.408286423472571	-0.408286423472571	2.92301873838685	-0.408286423472571	-0.408286423472571	-0.408286423472571	-0.408286423472571	-0.408286423472571	-0.408286423472571	-0.408286423472571	-0.408286423472571	-0.408286423472571	-0.408286423472571	-0.408286423472571	-0.408286423472571	-0.408286423472571	-0.408286423472571	-0.408286423472571	-0.408286423472571	-0.408286423472571	-0.408286423472571	-0.408286423472571	-0.408286423472571	-0.408286423472571	-0.408286423472571	-0.408286423472571	-0.408286423472571	-0.408286423472571	-0.408286423472571	-0.408286423472571	-0.408286423472571	-0.408286423472571	-0.408286423472571	-0.408286423472571	-0.408286423472571	-0.408286423472571	2.95741552499475	-0.408286423472571	-0.408286423472571	-0.408286423472571	3.55031376474774	-0.408286423472571	-0.408286423472571	3.64646596342783	-0.408286423472571	-0.408286423472571	-0.408286423472571	-0.408286423472571	-0.408286423472571	-0.408286423472571	-0.408286423472571	-0.408286423472571	-0.408286423472571	-0.408286423472571	-0.408286423472571	-0.408286423472571	-0.408286423472571	-0.408286423472571	-0.408286423472571	-0.408286423472571	-0.408286423472571	-0.408286423472571	-0.408286423472571	-0.408286423472571	4.57722650695696	2.53587568303123	4.05070334458794	-0.408286423472571	-0.408286423472571	-0.408286423472571	3.01875117551853	3.53896411904933	3.59977731572166	-0.408286423472571	-0.408286423472571	3.12655433214505	4.61559608393917	2.79624429964248	4.07937562490077	2.58757292430865	3.61374429957019	3.27987248405216	-0.408286423472571	-0.408286423472571	2.86216693803043	-0.408286423472571	-0.408286423472571	3.15562589917835	-0.408286423472571	1.98697579293815	-0.408286423472571	-0.408286423472571	-0.408286423472571	-0.408286423472571	2.9937503225861	-0.408286423472571	-0.408286423472571	-0.408286423472571	-0.408286423472571	-0.408286423472571	-0.408286423472571	-0.408286423472571	-0.408286423472571	-0.408286423472571	-0.408286423472571	-0.408286423472571	-0.408286423472571	-0.408286423472571	-0.408286423472571	-0.408286423472571	-0.408286423472571	-0.408286423472571	-0.408286423472571	-0.408286423472571	-0.408286423472571	-0.408286423472571	-0.408286423472571	-0.408286423472571	-0.408286423472571	-0.408286423472571	-0.408286423472571	-0.408286423472571	-0.408286423472571	-0.408286423472571	-0.408286423472571	-0.408286423472571	-0.408286423472571	-0.408286423472571	-0.408286423472571	3.06193140097924	4.53684211528422	4.26142515216602	3.42798646478469	2.43938216057094	2.71484360298198	2.21856302362948	-0.408286423472571	2.55660845728688	-0.408286423472571	2.57976095188397	2.11038375884361	-0.408286423472571	-0.408286423472571	-0.408286423472571	-0.408286423472571	-0.408286423472571	2.23449297152818	-0.408286423472571	1.99737731254219	2.51350566197896	-0.408286423472571	-0.408286423472571	-0.408286423472571	-0.408286423472571	-0.408286423472571	-0.408286423472571	-0.408286423472571	2.37870789722388	2.66508860706228	-0.408286423472571	2.03639308695673	-0.408286423472571	-0.408286423472571	-0.408286423472571	-0.408286423472571	2.73166217688785	-0.408286423472571	-0.408286423472571	-0.408286423472571	-0.408286423472571	-0.408286423472571	-0.408286423472571	-0.408286423472571	-0.408286423472571	-0.408286423472571	-0.408286423472571	-0.408286423472571	-0.408286423472571	-0.408286423472571	-0.408286423472571	-0.408286423472571	1.86837342465636	-0.408286423472571	-0.408286423472571	-0.408286423472571	-0.408286423472571	2.74397629545299	-0.408286423472571	-0.408286423472571	-0.408286423472571	-0.408286423472571	-0.408286423472571	-0.408286423472571	-0.408286423472571	-0.408286423472571	-0.408286423472571	-0.408286423472571	-0.408286423472571	-0.408286423472571	3.0383472276527	-0.408286423472571	2.42232579946672	-0.408286423472571	2.00118464958701	-0.408286423472571	2.2955200215427	-0.408286423472571	-0.408286423472571	-0.408286423472571	-0.408286423472571	-0.408286423472571	-0.408286423472571	-0.408286423472571	-0.408286423472571	-0.408286423472571	-0.408286423472571	3.25161319480246	-0.408286423472571	2.74103394813683	2.48910911536949	-0.408286423472571	-0.408286423472571	-0.408286423472571	2.25561276265383	-0.408286423472571	-0.408286423472571	-0.408286423472571	-0.408286423472571	-0.408286423472571	-0.408286423472571	3.11262225737213	-0.408286423472571	-0.408286423472571	-0.408286423472571	-0.408286423472571	-0.408286423472571	-0.408286423472571	-0.408286423472571	-0.408286423472571	-0.408286423472571	-0.408286423472571	-0.408286423472571	-0.408286423472571	-0.408286423472571	-0.408286423472571	-0.408286423472571	-0.408286423472571	-0.408286423472571	-0.408286423472571	-0.408286423472571	2.47660885599026	-0.408286423472571	-0.408286423472571	-0.408286423472571	-0.408286423472571	-0.408286423472571	-0.408286423472571	2.15294040254387	-0.408286423472571	-0.408286423472571	3.88535022962025	3.67427164597155	3.2222270672163	-0.408286423472571	-0.408286423472571	-0.408286423472571	-0.408286423472571	-0.408286423472571	-0.408286423472571	-0.408286423472571	-0.408286423472571	-0.408286423472571	-0.408286423472571	-0.408286423472571	2.76415930225116	1.96924289838363	3.03761655011441	-0.408286423472571	-0.408286423472571	-0.408286423472571	-0.408286423472571	3.20323461962516	-0.408286423472571	-0.408286423472571	-0.408286423472571	-0.408286423472571	2.82472881096521	-0.408286423472571	-0.408286423472571	-0.408286423472571	3.1780240470937	-0.408286423472571	-0.408286423472571	2.97896209104746	-0.408286423472571	-0.408286423472571	-0.408286423472571	3.02380541015062	-0.408286423472571	-0.408286423472571	-0.408286423472571	-0.408286423472571	-0.408286423472571	-0.408286423472571	-0.408286423472571	-0.408286423472571	-0.408286423472571	-0.408286423472571	-0.408286423472571	4.0578243535078	2.46755286091904	-0.408286423472571	-0.408286423472571	3.46277820336492	-0.408286423472571	2.41547803776768	3.69744892407424	-0.408286423472571	-0.408286423472571	3.46326711978482	-0.408286423472571	-0.408286423472571	-0.408286423472571	2.48380522305113	1.94997909482884	1.50509335907345	2.08780167467302	-0.408286423472571	-0.408286423472571	2.11354673552391	-0.408286423472571	-0.408286423472571	-0.408286423472571	-0.408286423472571	-0.408286423472571	-0.408286423472571	-0.408286423472571	-0.408286423472571	2.86732387435051	3.31487204292279	-0.408286423472571	-0.408286423472571	-0.408286423472571	-0.408286423472571	3.21063685973122	-0.408286423472571	2.87834772366522	-0.408286423472571	-0.408286423472571	-0.408286423472571	-0.408286423472571	-0.408286423472571	-0.408286423472571	3.01875117551853	2.74456555034427	-0.408286423472571	-0.408286423472571	-0.408286423472571	-0.408286423472571	-0.408286423472571	-0.408286423472571	-0.408286423472571	-0.408286423472571	-0.408286423472571	3.1780240470937	-0.408286423472571	2.2836296973901	-0.408286423472571	1.93822619110566	2.05560053754242	1.62535088918905	-0.408286423472571	1.94122737331236	1.98572179197028	-0.408286423472571	-0.408286423472571	-0.408286423472571	2.86732387435051	2.72004022927999	-0.408286423472571	-0.408286423472571	2.6349297264791	-0.408286423472571	-0.408286423472571	-0.408286423472571	-0.408286423472571	-0.408286423472571	-0.408286423472571	-0.408286423472571	-0.408286423472571	-0.408286423472571	-0.408286423472571	2.39560977502046	-0.408286423472571	2.0529311998824	-0.408286423472571	2.18397121641535	-0.408286423472571	-0.408286423472571	-0.408286423472571	-0.408286423472571	-0.408286423472571	-0.408286423472571	-0.408286423472571	-0.408286423472571	-0.408286423472571	-0.408286423472571	-0.408286423472571	-0.408286423472571	-0.408286423472571	2.36640294657312	-0.408286423472571	-0.408286423472571	-0.408286423472571	1.49022540067414	-0.408286423472571	-0.408286423472571	-0.408286423472571	-0.408286423472571	-0.408286423472571	-0.408286423472571	-0.408286423472571	2.88814927987148	-0.408286423472571	-0.408286423472571	3.65364769410401	4.18618262167663	-0.408286423472571	2.29099581569888	2.32429928821204	3.4666939725325	-0.408286423472571	-0.408286423472571	-0.408286423472571	-0.408286423472571	2.09504761916507	3.67764198924324	2.27671475508813	1.97264230452703	-0.408286423472571	-0.408286423472571	-0.408286423472571	-0.408286423472571	-0.408286423472571	-0.408286423472571	-0.408286423472571	-0.408286423472571	-0.408286423472571	-0.408286423472571	-0.408286423472571	-0.408286423472571	-0.408286423472571	-0.408286423472571	-0.408286423472571	0.93039583889911	-0.408286423472571	-0.408286423472571	-0.408286423472571	-0.408286423472571	1.5775045828504	-0.408286423472571	-0.408286423472571	1.46893462887877	-0.408286423472571	-0.408286423472571	-0.408286423472571	1.34554602735298	-0.408286423472571	-0.408286423472571	-0.408286423472571	-0.408286423472571	2.26661890168638	1.00503637639596	1.35534252498459	-0.408286423472571	2.27698516667616	-0.408286423472571	1.08911217621786	-0.408286423472571	-0.408286423472571	1.81964504722003	-0.408286423472571	2.6288464895047	0.852166666013151	0.738731328009563	-0.408286423472571	-0.408286423472571	-0.408286423472571	2.59123492724957	1.14675411195837	1.09324553642635	-0.408286423472571	-0.408286423472571	0.917022263846488	1.15135254307207	-0.408286423472571	-0.408286423472571	1.03916451479894	1.85334458945617	1.14206087039502	1.13898935724279	2.45479653502782	0.87767375869875	0.763612085434066	1.03258255684258	1.29779069957068	-0.408286423472571	-0.408286423472571	-0.408286423472571	0.612220825605725	-0.408286423472571	0.577048281907889	3.01084547603734	3.30956877901768	-0.408286423472571	-0.408286423472571	-0.408286423472571	-0.408286423472571	-0.408286423472571	-0.408286423472571	-0.408286423472571	-0.408286423472571	-0.408286423472571	-0.408286423472571	-0.408286423472571	-0.408286423472571	-0.408286423472571	-0.408286423472571	-0.408286423472571	2.51844250497168	-0.408286423472571	-0.408286423472571	-0.408286423472571	2.81413145978958	-0.408286423472571	-0.408286423472571	-0.408286423472571	-0.408286423472571	-0.408286423472571	-0.408286423472571	-0.408286423472571	4.1196386054423	-0.408286423472571	-0.408286423472571	-0.408286423472571	-0.408286423472571	2.11566034967816	1.84646041572075	-0.408286423472571	-0.408286423472571	-0.408286423472571	-0.408286423472571	-0.408286423472571	2.97197496181542	-0.408286423472571	-0.408286423472571	-0.408286423472571	3.5781823718513	2.21740595939673	-0.408286423472571	-0.408286423472571	-0.408286423472571	-0.408286423472571	-0.408286423472571	-0.408286423472571	-0.408286423472571	-0.408286423472571	-0.408286423472571	-0.408286423472571	2.81103041404573	-0.408286423472571	-0.408286423472571	-0.408286423472571	-0.408286423472571	-0.408286423472571	-0.408286423472571	-0.408286423472571	-0.408286423472571	-0.408286423472571	2.54039774662819	2.92335512658269	-0.408286423472571	-0.408286423472571	2.06634296112946	-0.408286423472571	-0.408286423472571	-0.408286423472571	2.24628877083091	-0.408286423472571	-0.408286423472571	-0.408286423472571	-0.408286423472571	-0.408286423472571	-0.408286423472571	-0.408286423472571	-0.408286423472571	-0.408286423472571	-0.408286423472571	-0.408286423472571	-0.408286423472571	-0.408286423472571	-0.408286423472571	-0.408286423472571	-0.408286423472571	-0.408286423472571	-0.408286423472571	-0.408286423472571	2.77738408682443	-0.408286423472571	2.73751174487165	-0.408286423472571	-0.408286423472571	-0.408286423472571	-0.408286423472571	-0.408286423472571	1.9400258808589	-0.408286423472571	2.20094733351434	-0.408286423472571	-0.408286423472571	-0.408286423472571	2.71024154584559	-0.408286423472571	-0.408286423472571	-0.408286423472571	-0.408286423472571	-0.408286423472571	-0.408286423472571	-0.408286423472571	2.5766495076407	-0.408286423472571	-0.408286423472571	-0.408286423472571	2.84935967082269	-0.408286423472571	-0.408286423472571	-0.408286423472571	-0.408286423472571	-0.408286423472571	3.19179471487234	-0.408286423472571	-0.408286423472571	-0.408286423472571	3.39025123252846	-0.408286423472571	-0.408286423472571	-0.408286423472571	2.1413381279866	-0.408286423472571	-0.408286423472571	-0.408286423472571	-0.408286423472571	-0.408286423472571	-0.408286423472571	2.15221177455966	-0.408286423472571	-0.408286423472571	-0.408286423472571	-0.408286423472571	-0.408286423472571	-0.408286423472571	-0.408286423472571	-0.408286423472571	-0.408286423472571	-0.408286423472571	-0.408286423472571	-0.408286423472571	-0.408286423472571	-0.408286423472571	3.03688625216097	4.67531539688994	-0.408286423472571	-0.408286423472571	4.82208962953892	-0.408286423472571	-0.408286423472571	-0.408286423472571	-0.408286423472571	-0.408286423472571	-0.408286423472571	-0.408286423472571	-0.408286423472571	-0.408286423472571	-0.408286423472571	-0.408286423472571	-0.408286423472571	-0.408286423472571	-0.408286423472571	-0.408286423472571	-0.408286423472571	3.51145857004857	2.98668871263203	3.0015596299452	-0.408286423472571	2.26300551464527	-0.408286423472571	-0.408286423472571	-0.408286423472571	-0.408286423472571	-0.408286423472571	-0.408286423472571	-0.408286423472571	-0.408286423472571	-0.408286423472571	2.26420874193534	2.45151069550866	-0.408286423472571	-0.408286423472571	-0.408286423472571	-0.408286423472571	-0.408286423472571	-0.408286423472571	-0.408286423472571	2.35076433740957	2.23880425338255	-0.408286423472571	-0.408286423472571	-0.408286423472571	2.42003895635438	-0.408286423472571	-0.408286423472571	-0.408286423472571	-0.408286423472571	-0.408286423472571	2.06668035103196	1.59579667255824	-0.408286423472571	-0.408286423472571	-0.408286423472571	-0.408286423472571	2.31379141955794	2.57716755456078	-0.408286423472571	2.40912117908644	3.29377255065607	-0.408286423472571	-0.408286423472571	-0.408286423472571	-0.408286423472571	-0.408286423472571	-0.408286423472571	-0.408286423472571	-0.408286423472571	-0.408286423472571	-0.408286423472571	2.03803572731521	1.857774778077	-0.408286423472571	-0.408286423472571	3.0165906441097	-0.408286423472571	-0.408286423472571	-0.408286423472571	2.46092206872455	-0.408286423472571	-0.408286423472571	-0.408286423472571	-0.408286423472571	-0.408286423472571	-0.408286423472571	-0.408286423472571	-0.408286423472571	-0.408286423472571	-0.408286423472571	-0.408286423472571	-0.408286423472571	-0.408286423472571	-0.408286423472571	-0.408286423472571	2.56838928807116	-0.408286423472571	-0.408286423472571	-0.408286423472571	2.48332416866358	3.39118310922651	-0.408286423472571	-0.408286423472571	-0.408286423472571	5.52419529022662	-0.408286423472571	-0.408286423472571	-0.408286423472571	2.47948241036703	2.4842864633079	2.33575261093418	-0.408286423472571	-0.408286423472571	1.7888412107644	2.23097739618852	-0.408286423472571	-0.408286423472571	-0.408286423472571	-0.408286423472571	-0.408286423472571	-0.408286423472571	-0.408286423472571	-0.408286423472571	-0.408286423472571	-0.408286423472571	-0.408286423472571	-0.408286423472571	2.0469487540765	-0.408286423472571	-0.408286423472571	1.65089719117592	-0.408286423472571	1.81033139844758	-0.408286423472571	-0.408286423472571	-0.408286423472571	-0.408286423472571	-0.408286423472571	2.08060258024451	-0.408286423472571	0.873929262582386	1.39064951018248	2.33234758662003	1.74297824982179	2.20322985205643	-0.408286423472571	-0.408286423472571	-0.408286423472571	-0.408286423472571	2.37870789722388	-0.408286423472571	-0.408286423472571	-0.408286423472571	-0.408286423472571	-0.408286423472571	-0.408286423472571	-0.408286423472571	-0.408286423472571	-0.408286423472571	-0.408286423472571	-0.408286423472571	1.93314361174648	-0.408286423472571	-0.408286423472571	-0.408286423472571	-0.408286423472571	2.12842615273159	2.48959240820193	-0.408286423472571	-0.408286423472571	-0.408286423472571	-0.408286423472571	-0.408286423472571	-0.408286423472571	-0.408286423472571	-0.408286423472571	-0.408286423472571	2.08162817285288	1.34954699295504	1.69372239873508	-0.408286423472571	1.52649058854873	-0.408286423472571	-0.408286423472571	-0.408286423472571	-0.408286423472571	-0.408286423472571	2.35249196892553	2.17390478790776	1.57646423638557	2.44729884796425	2.44729884796425	-0.408286423472571	2.18247430038468	1.81911052891312	-0.408286423472571	2.55507985732416	-0.408286423472571	2.16429423537292	-0.408286423472571	1.77110754325632	1.28080441590529	-0.408286423472571	-0.408286423472571	2.05060082584488	-0.408286423472571	1.59388754930777	1.69915284490439	1.48157248117736	1.73754560341815	-0.408286423472571	-0.408286423472571	-0.408286423472571	-0.408286423472571	-0.408286423472571	-0.408286423472571	-0.408286423472571	-0.408286423472571	-0.408286423472571	1.67877026368281	-0.408286423472571	-0.408286423472571	-0.408286423472571	-0.408286423472571	-0.408286423472571	-0.408286423472571	-0.408286423472571	-0.408286423472571	-0.408286423472571	-0.408286423472571	-0.408286423472571	-0.408286423472571	2.76775305733915	2.12025353379307	-0.408286423472571	-0.408286423472571	-0.408286423472571	-0.408286423472571	-0.408286423472571	-0.408286423472571	-0.408286423472571	-0.408286423472571	-0.408286423472571	-0.408286423472571	-0.408286423472571	-0.408286423472571	-0.408286423472571	-0.408286423472571	-0.408286423472571	-0.408286423472571	2.30711471161928	-0.408286423472571	-0.408286423472571	-0.408286423472571	-0.408286423472571	-0.408286423472571	2.11038375884361	-0.408286423472571	-0.408286423472571	-0.408286423472571	-0.408286423472571	-0.408286423472571	-0.408286423472571	-0.408286423472571	-0.408286423472571	-0.408286423472571	2.38757429884445	-0.408286423472571	-0.408286423472571	-0.408286423472571	-0.408286423472571	-0.408286423472571	-0.408286423472571	-0.408286423472571	-0.408286423472571	2.41684453034411	-0.408286423472571	-0.408286423472571	3.1760099872625	-0.408286423472571	3.35708575683949	-0.408286423472571	-0.408286423472571	-0.408286423472571	-0.408286423472571	-0.408286423472571	-0.408286423472571	-0.408286423472571	-0.408286423472571	-0.408286423472571	-0.408286423472571	-0.408286423472571	-0.408286423472571	-0.408286423472571	-0.408286423472571	2.76535614248445	-0.408286423472571	-0.408286423472571	-0.408286423472571	-0.408286423472571	-0.408286423472571	-0.408286423472571	-0.408286423472571	3.1327902573185	-0.408286423472571	-0.408286423472571	-0.408286423472571	-0.408286423472571	-0.408286423472571	-0.408286423472571	-0.408286423472571	-0.408286423472571	-0.408286423472571	2.90696823267408	-0.408286423472571	-0.408286423472571	-0.408286423472571	-0.408286423472571	-0.408286423472571	-0.408286423472571	-0.408286423472571	-0.408286423472571	-0.408286423472571	-0.408286423472571	-0.408286423472571	2.83163061223658	-0.408286423472571	-0.408286423472571	-0.408286423472571	-0.408286423472571	-0.408286423472571	2.73399889788591	-0.408286423472571	-0.408286423472571	1.69607972178911	-0.408286423472571	-0.408286423472571	-0.408286423472571	1.3165280520738	-0.408286423472571	2.83100171428815	-0.408286423472571	-0.408286423472571	-0.408286423472571	-0.408286423472571	2.85414823278204	2.59595867692356	-0.408286423472571	2.27915069583069	-0.408286423472571	-0.408286423472571	2.78708515649707	-0.408286423472571	-0.408286423472571	-0.408286423472571	-0.408286423472571	-0.408286423472571	-0.408286423472571	-0.408286423472571	-0.408286423472571	1.84289881442967	-0.408286423472571	-0.408286423472571	1.54338015527812	2.40889475868913	1.7113037767904	2.81786218039529	-0.408286423472571	-0.408286423472571	2.68916439862967	2.35768979084444	2.78161963524285	1.84153225735027	-0.408286423472571	-0.408286423472571	-0.408286423472571	-0.408286423472571	-0.408286423472571	-0.408286423472571	-0.408286423472571	-0.408286423472571	-0.408286423472571	-0.408286423472571	-0.408286423472571	-0.408286423472571	-0.408286423472571	-0.408286423472571	-0.408286423472571	2.89208969822756	-0.408286423472571	2.38668473832406	-0.408286423472571	-0.408286423472571	-0.408286423472571	-0.408286423472571	-0.408286423472571	-0.408286423472571	-0.408286423472571	-0.408286423472571	3.33597816434123	-0.408286423472571	-0.408286423472571	-0.408286423472571	-0.408286423472571	-0.408286423472571	3.47061991445635	3.94414186842624	-0.408286423472571	-0.408286423472571	3.90341118057322	3.17883045939057	3.91643761891223	-0.408286423472571	3.07612327216317	-0.408286423472571	-0.408286423472571	2.6700910743813	2.12878283221699	-0.408286423472571	-0.408286423472571	2.11636577263753	3.89113334619596	-0.408286423472571	-0.408286423472571	-0.408286423472571	-0.408286423472571	-0.408286423472571	2.84617667475336	-0.408286423472571	-0.408286423472571	-0.408286423472571	-0.408286423472571	2.67399520926326	-0.408286423472571	-0.408286423472571	2.29593217144017	-0.408286423472571	-0.408286423472571	-0.408286423472571	-0.408286423472571	-0.408286423472571	-0.408286423472571	3.42226526404235	2.43752678005746	-0.408286423472571	1.90605475009722	-0.408286423472571	2.66675396107886	-0.408286423472571	-0.408286423472571	2.54493605683738	-0.408286423472571	-0.408286423472571	-0.408286423472571	-0.408286423472571	-0.408286423472571	-0.408286423472571	-0.408286423472571	-0.408286423472571	-0.408286423472571	-0.408286423472571	-0.408286423472571	-0.408286423472571	-0.408286423472571	-0.408286423472571	-0.408286423472571	-0.408286423472571	-0.408286423472571	-0.408286423472571	-0.408286423472571	-0.408286423472571	-0.408286423472571	-0.408286423472571	-0.408286423472571	-0.408286423472571	-0.408286423472571	-0.408286423472571	-0.408286423472571	-0.408286423472571	-0.408286423472571	-0.408286423472571	3.07013037893074	-0.408286423472571	-0.408286423472571	-0.408286423472571	-0.408286423472571	-0.408286423472571	-0.408286423472571	-0.408286423472571	-0.408286423472571	-0.408286423472571	-0.408286423472571	2.51498467762244	-0.408286423472571	-0.408286423472571	-0.408286423472571	1.77442471219319	-0.408286423472571	-0.408286423472571	2.24628877083091	1.53638740824468	-0.408286423472571	-0.408286423472571	-0.408286423472571	-0.408286423472571	3.5379365006342	-0.408286423472571	-0.408286423472571	-0.408286423472571	-0.408286423472571	-0.408286423472571	-0.408286423472571	-0.408286423472571	-0.408286423472571	-0.408286423472571	-0.408286423472571	-0.408286423472571	-0.408286423472571	2.14676191858501	2.27996379587321	-0.408286423472571	-0.408286423472571	2.76685370831137	-0.408286423472571	-0.408286423472571	-0.408286423472571	-0.408286423472571	-0.408286423472571	-0.408286423472571	-0.408286423472571	-0.408286423472571	-0.408286423472571	-0.408286423472571	-0.408286423472571	-0.408286423472571	-0.408286423472571	-0.408286423472571	-0.408286423472571	-0.408286423472571	-0.408286423472571	-0.408286423472571	-0.408286423472571	-0.408286423472571	-0.408286423472571	2.54949071258113	-0.408286423472571	2.13594019731749	-0.408286423472571	-0.408286423472571	-0.408286423472571	-0.408286423472571	2.03606485428131	-0.408286423472571	1.57854610485272	3.06963211512726	-0.408286423472571	-0.408286423472571	2.13414659857001	2.06769313868338	-0.408286423472571	2.15842005060795	-0.408286423472571	3.7202047133348	-0.408286423472571	-0.408286423472571	1.11380126450193	1.06094037145089	-0.408286423472571	-0.408286423472571	-0.408286423472571	-0.408286423472571	1.39470317581128	-0.408286423472571	2.50173593109827	-0.408286423472571	-0.408286423472571	-0.408286423472571	2.18847371971159	-0.408286423472571	-0.408286423472571	-0.408286423472571	-0.408286423472571	-0.408286423472571	-0.408286423472571	-0.408286423472571	-0.408286423472571	-0.408286423472571	-0.408286423472571	-0.408286423472571	-0.408286423472571	-0.408286423472571	-0.408286423472571	-0.408286423472571	-0.408286423472571	-0.408286423472571	-0.408286423472571	-0.408286423472571	-0.408286423472571	-0.408286423472571	-0.408286423472571	-0.408286423472571	-0.408286423472571	-0.408286423472571	1.58502990955506	-0.408286423472571	-0.408286423472571	-0.408286423472571	1.74719679447596	-0.408286423472571	-0.408286423472571	-0.408286423472571	-0.408286423472571	-0.408286423472571	1.93642955253278	-0.408286423472571	-0.408286423472571	-0.408286423472571	-0.408286423472571	-0.408286423472571	-0.408286423472571	-0.408286423472571	-0.408286423472571	-0.408286423472571	2.25900364481454	-0.408286423472571	-0.408286423472571	-0.408286423472571	-0.408286423472571	-0.408286423472571	-0.408286423472571	-0.408286423472571	-0.408286423472571	-0.408286423472571	-0.408286423472571	1.57896304328076	-0.408286423472571	1.77877924076373	3.60728227895767	2.08060258024451	1.86166688748951	1.88561736435872	-0.408286423472571	-0.408286423472571	-0.408286423472571	-0.408286423472571	-0.408286423472571	1.94032612638832	-0.408286423472571	-0.408286423472571	-0.408286423472571	-0.408286423472571	-0.408286423472571	-0.408286423472571	1.46341635924652	-0.408286423472571	-0.408286423472571	-0.408286423472571	-0.408286423472571	-0.408286423472571	-0.408286423472571	-0.408286423472571	-0.408286423472571	-0.408286423472571	-0.408286423472571	-0.408286423472571	-0.408286423472571	1.83825994445064	1.74645103467446	-0.408286423472571	3.46473481927545	-0.408286423472571	-0.408286423472571	-0.408286423472571	-0.408286423472571	1.50798124504444	-0.408286423472571	-0.408286423472571	-0.408286423472571	-0.408286423472571	-0.408286423472571	-0.408286423472571	-0.408286423472571	-0.408286423472571	-0.408286423472571	-0.408286423472571	-0.408286423472571	-0.408286423472571	-0.408286423472571	-0.408286423472571	-0.408286423472571	-0.408286423472571	-0.408286423472571	-0.408286423472571	1.71948945830712	-0.408286423472571	-0.408286423472571	-0.408286423472571	-0.408286423472571	-0.408286423472571	-0.408286423472571	-0.408286423472571	1.77544760119508	-0.408286423472571	-0.408286423472571	-0.408286423472571	-0.408286423472571	-0.408286423472571	-0.408286423472571	-0.408286423472571	1.69986341298146	-0.408286423472571	-0.408286423472571	-0.408286423472571	2.72119782519969	-0.408286423472571	-0.408286423472571	-0.408286423472571	-0.408286423472571	-0.408286423472571	-0.408286423472571	-0.408286423472571	-0.408286423472571	-0.408286423472571	-0.408286423472571	-0.408286423472571	-0.408286423472571	-0.408286423472571	1.68668471892968	1.60776450524363	-0.408286423472571	1.56366076328135	-0.408286423472571	-0.408286423472571	0.847460078497617	-0.408286423472571	-0.408286423472571	-0.408286423472571	1.8263503516013	-0.408286423472571	-0.408286423472571	-0.408286423472571	-0.408286423472571	-0.408286423472571	-0.408286423472571	3.92167794143522	2.61770101492868	-0.408286423472571	1.54921522556099	2.35184381634492	-0.408286423472571	-0.408286423472571	-0.408286423472571	-0.408286423472571	-0.408286423472571	-0.408286423472571	-0.408286423472571	-0.408286423472571	2.67176284299546	2.0377070021509	-0.408286423472571	-0.408286423472571	-0.408286423472571	-0.408286423472571	2.52091822173883	2.85799129784638	2.21432609476693	-0.408286423472571	-0.408286423472571	2.12593255094718	-0.408286423472571	1.71154355416953	-0.408286423472571	-0.408286423472571	-0.408286423472571	1.08636977739495	1.36362264095336	1.45411442323394	1.52964578560564	-0.408286423472571	-0.408286423472571	-0.408286423472571	-0.408286423472571	-0.408286423472571	-0.408286423472571	1.93852592728185	-0.408286423472571	-0.408286423472571	1.87343203662387	-0.408286423472571	-0.408286423472571	2.43382438981552	1.62820433093391	-0.408286423472571	-0.408286423472571	-0.408286423472571	-0.408286423472571	-0.408286423472571	-0.408286423472571	-0.408286423472571	-0.408286423472571	1.41474658860878	-0.408286423472571	-0.408286423472571	-0.408286423472571	-0.408286423472571	2.62844195791105	-0.408286423472571	1.7769839012021	-0.408286423472571	-0.408286423472571	-0.408286423472571	-0.408286423472571	-0.408286423472571	-0.408286423472571	1.44491067921273	-0.408286423472571	-0.408286423472571	-0.408286423472571	1.35631239179378	-0.408286423472571	1.33067358971683	-0.408286423472571	-0.408286423472571	-0.408286423472571	1.45049350030982	1.59282861922554	-0.408286423472571	-0.408286423472571	-0.408286423472571	1.45520364010415	1.60797961907393	-0.408286423472571	-0.408286423472571	1.82366292243434	1.75468548635729	-0.408286423472571	-0.408286423472571	1.34746407760122	-0.408286423472571	1.0579756264389	-0.408286423472571	-0.408286423472571	1.16926847137823	0.942664092018998	1.01320511501449	2.41048058329179	2.70108550505135	-0.408286423472571	-0.408286423472571	-0.408286423472571	-0.408286423472571	2.62736382676352	2.45761993656311	2.64526909965666	-0.408286423472571	3.84565282175619	-0.408286423472571	-0.408286423472571	-0.408286423472571	2.08608337386115	-0.408286423472571	2.26661890168638	2.240375955615	-0.408286423472571	-0.408286423472571	-0.408286423472571	3.531785272131	3.55914198496639	-0.408286423472571	1.90170356014876	2.39292537975056	2.00948008135535	2.15111970819454	2.13809627944556	2.09608660791637	-0.408286423472571	-0.408286423472571	-0.408286423472571	1.94634894572028	2.60970372293438	-0.408286423472571	-0.408286423472571	2.1033867137351	-0.408286423472571	-0.408286423472571	-0.408286423472571	2.08745780225769	1.73018544907866	-0.408286423472571	-0.408286423472571	-0.408286423472571	1.57107330251072	-0.408286423472571	-0.408286423472571	1.77442471219319	-0.408286423472571	-0.408286423472571	-0.408286423472571	-0.408286423472571	-0.408286423472571	1.90867416474872	1.84289881442967	-0.408286423472571	2.39024689495307	-0.408286423472571	-0.408286423472571	-0.408286423472571	-0.408286423472571	-0.408286423472571	2.15039224697034	-0.408286423472571	-0.408286423472571	-0.408286423472571	-0.408286423472571	1.52984335229411	2.53637733529645	-0.408286423472571	-0.408286423472571	-0.408286423472571	1.76324164104265	-0.408286423472571	-0.408286423472571	-0.408286423472571	-0.408286423472571	2.06364754213733	-0.408286423472571	-0.408286423472571	-0.408286423472571	1.72798811448812	-0.408286423472571	-0.408286423472571	1.82850541412479	-0.408286423472571	1.82688868990055	-0.408286423472571	2.36596579156624	1.92867917151121	-0.408286423472571	-0.408286423472571	-0.408286423472571	-0.408286423472571	-0.408286423472571	-0.408286423472571	-0.408286423472571	1.74570583745784	-0.408286423472571	2.21240533303288	1.85417379822406	-0.408286423472571	-0.408286423472571	1.47263284474052	-0.408286423472571	-0.408286423472571	-0.408286423472571	-0.408286423472571	-0.408286423472571	-0.408286423472571	2.35638823072658	2.23723466770999	-0.408286423472571	-0.408286423472571	2.74397629545299	2.28159167951311	-0.408286423472571	-0.408286423472571	-0.408286423472571	-0.408286423472571	-0.408286423472571	-0.408286423472571	-0.408286423472571	2.15512909390847	1.84563740882414	2.86603280437135	-0.408286423472571	-0.408286423472571	-0.408286423472571	-0.408286423472571	-0.408286423472571	-0.408286423472571	-0.408286423472571	-0.408286423472571	2.20284911841337	-0.408286423472571	-0.408286423472571	-0.408286423472571	-0.408286423472571	-0.408286423472571	-0.408286423472571	1.9192176732133	-0.408286423472571	-0.408286423472571	-0.408286423472571	-0.408286423472571	-0.408286423472571	-0.408286423472571	-0.408286423472571	-0.408286423472571	1.78573444804429	2.06769313868338	-0.408286423472571	-0.408286423472571	2.06904496602116	2.52837474801279	2.02984706536134	-0.408286423472571	-0.408286423472571	-0.408286423472571	-0.408286423472571	2.69340949233622	-0.408286423472571	1.72360816400046	2.7395652236652	-0.408286423472571	-0.408286423472571	-0.408286423472571	-0.408286423472571	-0.408286423472571	-0.408286423472571	-0.408286423472571	-0.408286423472571	-0.408286423472571	-0.408286423472571	-0.408286423472571	-0.408286423472571	-0.408286423472571	-0.408286423472571	-0.408286423472571	2.10687977280825	-0.408286423472571	-0.408286423472571	-0.408286423472571	3.31133441586263	-0.408286423472571	-0.408286423472571	2.20589851143429	-0.408286423472571	1.4441929213582	2.38846451125512	-0.408286423472571	-0.408286423472571	-0.408286423472571	-0.408286423472571	-0.408286423472571	-0.408286423472571	-0.408286423472571	-0.408286423472571	1.80927241239916	2.2360588646003	-0.408286423472571	-0.408286423472571	-0.408286423472571	-0.408286423472571	-0.408286423472571	2.76206741977575	-0.408286423472571	-0.408286423472571	-0.408286423472571	2.38224668613748	2.92874855639739	3.00583773886607	1.98917381227118	2.12167060425011	-0.408286423472571	-0.408286423472571	1.65202367726993	-0.408286423472571	1.51962688464973	3.19832072430523	-0.408286423472571	-0.408286423472571	2.22708362655871	-0.408286423472571	2.64254019123196	1.65247464554611	1.71514731030628	-0.408286423472571	1.42643974453883	-0.408286423472571	-0.408286423472571	-0.408286423472571	-0.408286423472571	-0.408286423472571	1.74471311511612	-0.408286423472571	-0.408286423472571	-0.408286423472571	-0.408286423472571	-0.408286423472571	-0.408286423472571	-0.408286423472571	1.7826372803448	1.68528331812435	1.69678803938458	2.23723466770999	2.09331811809203	2.13917586395435	-0.408286423472571	-0.408286423472571	-0.408286423472571	2.30711471161928	-0.408286423472571	-0.408286423472571	-0.408286423472571	-0.408286423472571	-0.408286423472571	2.72119782519969	-0.408286423472571	2.46328613796546	-0.408286423472571	-0.408286423472571	-0.408286423472571	-0.408286423472571	-0.408286423472571	-0.408286423472571	1.83581256222184	2.02984706536134	-0.408286423472571	-0.408286423472571	1.21154148989386	-0.408286423472571	-0.408286423472571	-0.408286423472571	-0.408286423472571	-0.408286423472571	-0.408286423472571	-0.408286423472571	-0.408286423472571	-0.408286423472571	-0.408286423472571	-0.408286423472571	-0.408286423472571	-0.408286423472571	-0.408286423472571	-0.408286423472571	1.83608420436538	-0.408286423472571	-0.408286423472571	1.72872001268208	-0.408286423472571	-0.408286423472571	-0.408286423472571	-0.408286423472571	-0.408286423472571	-0.408286423472571	-0.408286423472571	-0.408286423472571	-0.408286423472571	2.09435549698333	-0.408286423472571	1.93195124969014	-0.408286423472571	-0.408286423472571	-0.408286423472571	2.04794357123769	-0.408286423472571	-0.408286423472571	-0.408286423472571	-0.408286423472571	-0.408286423472571	2.24431450234315	-0.408286423472571	1.96186326930606	1.68575022550293	-0.408286423472571	-0.408286423472571	-0.408286423472571	-0.408286423472571	-0.408286423472571	-0.408286423472571	-0.408286423472571	-0.408286423472571	1.01341059175247	-0.408286423472571	-0.408286423472571	2.30088918207105	-0.408286423472571	1.69466463911998	-0.408286423472571	-0.408286423472571	2.03902249486374	1.92393781053965	-0.408286423472571	-0.408286423472571	1.90605475009722	-0.408286423472571	1.26301717530682	-0.408286423472571	-0.408286423472571	1.6517982732808	3.2972682051682	1.31977074200927	1.5241314174644	-0.408286423472571	-0.408286423472571	-0.408286423472571	-0.408286423472571	-0.408286423472571	-0.408286423472571	4.24269196281448	-0.408286423472571	-0.408286423472571	-0.408286423472571	5.23590684858128	-0.408286423472571	-0.408286423472571	-0.408286423472571	-0.408286423472571	-0.408286423472571	-0.408286423472571	-0.408286423472571	-0.408286423472571	-0.408286423472571	4.74037236307205	-0.408286423472571	-0.408286423472571	-0.408286423472571	-0.408286423472571	-0.408286423472571	-0.408286423472571	-0.408286423472571	-0.408286423472571	-0.408286423472571	-0.408286423472571	-0.408286423472571	-0.408286423472571	-0.408286423472571	-0.408286423472571	1.90954875899536	-0.408286423472571	-0.408286423472571	-0.408286423472571	-0.408286423472571	-0.408286423472571	-0.408286423472571	3.5944389188174	-0.408286423472571	-0.408286423472571	-0.408286423472571	-0.408286423472571	-0.408286423472571	-0.408286423472571	-0.408286423472571	-0.408286423472571	-0.408286423472571	-0.408286423472571	-0.408286423472571	-0.408286423472571	-0.408286423472571	-0.408286423472571	-0.408286423472571	-0.408286423472571	-0.408286423472571	-0.408286423472571	-0.408286423472571	-0.408286423472571	-0.408286423472571	-0.408286423472571	-0.408286423472571	-0.408286423472571	-0.408286423472571	2.45809113065798	-0.408286423472571	-0.408286423472571	-0.408286423472571	-0.408286423472571	-0.408286423472571	-0.408286423472571	-0.408286423472571	-0.408286423472571	-0.408286423472571	-0.408286423472571	-0.408286423472571	-0.408286423472571	-0.408286423472571	-0.408286423472571	-0.408286423472571	-0.408286423472571	-0.408286423472571	-0.408286423472571	-0.408286423472571	-0.408286423472571	-0.408286423472571	-0.408286423472571	-0.408286423472571	-0.408286423472571	-0.408286423472571	-0.408286423472571	-0.408286423472571	-0.408286423472571	-0.408286423472571	-0.408286423472571	-0.408286423472571	-0.408286423472571	-0.408286423472571	-0.408286423472571	-0.408286423472571	-0.408286423472571	-0.408286423472571	-0.408286423472571	-0.408286423472571	-0.408286423472571	-0.408286423472571	-0.408286423472571	-0.408286423472571	-0.408286423472571	-0.408286423472571	-0.408286423472571	-0.408286423472571	-0.408286423472571	-0.408286423472571	3.69006266767434	3.57116759618982	-0.408286423472571	-0.408286423472571	5.24299072264667	-0.408286423472571	-0.408286423472571	4.54637149952899	3.74075681193464	-0.408286423472571	-0.408286423472571	-0.408286423472571	-0.408286423472571	-0.408286423472571	-0.408286423472571	-0.408286423472571	-0.408286423472571	-0.408286423472571	-0.408286423472571	-0.408286423472571	-0.408286423472571	-0.408286423472571	-0.408286423472571	-0.408286423472571	-0.408286423472571	-0.408286423472571	-0.408286423472571	-0.408286423472571	-0.408286423472571	-0.408286423472571	4.5387437537831	5.8763957303558	-0.408286423472571	-0.408286423472571	-0.408286423472571	-0.408286423472571	3.27555556688136	-0.408286423472571	-0.408286423472571	-0.408286423472571	-0.408286423472571	-0.408286423472571	-0.408286423472571	-0.408286423472571	-0.408286423472571	-0.408286423472571	-0.408286423472571	4.54828375577449	-0.408286423472571	-0.408286423472571	-0.408286423472571	-0.408286423472571	4.47891711611008	-0.408286423472571	-0.408286423472571	-0.408286423472571	-0.408286423472571	-0.408286423472571	-0.408286423472571	-0.408286423472571	-0.408286423472571	-0.408286423472571	-0.408286423472571	-0.408286423472571	-0.408286423472571	-0.408286423472571	-0.408286423472571	3.42131384658399	-0.408286423472571	2.7956317362871	-0.408286423472571	-0.408286423472571	-0.408286423472571	-0.408286423472571	-0.408286423472571	-0.408286423472571	-0.408286423472571	-0.408286423472571	3.64316250062996	-0.408286423472571	3.08289573505661	-0.408286423472571	-0.408286423472571	-0.408286423472571	-0.408286423472571	-0.408286423472571	-0.408286423472571	5.95207161375476	-0.408286423472571	-0.408286423472571	3.00013650119607	-0.408286423472571	-0.408286423472571	-0.408286423472571	-0.408286423472571	-0.408286423472571	-0.408286423472571	-0.408286423472571	-0.408286423472571	-0.408286423472571	-0.408286423472571	-0.408286423472571	4.34984200753867	-0.408286423472571	-0.408286423472571	-0.408286423472571	-0.408286423472571	-0.408286423472571	1.65881073184984	1.88847175774728	-0.408286423472571	-0.408286423472571	-0.408286423472571	4.60271092617645	4.7339689980155	-0.408286423472571	-0.408286423472571	-0.408286423472571	-0.408286423472571	-0.408286423472571	-0.408286423472571	3.40900002654869	-0.408286423472571	-0.408286423472571	-0.408286423472571	-0.408286423472571	-0.408286423472571	-0.408286423472571	3.80529404827531	-0.408286423472571	3.49439184505975	3.62783879962857	-0.408286423472571	2.99516694865454	-0.408286423472571	-0.408286423472571	-0.408286423472571	3.93882795458541	-0.408286423472571	-0.408286423472571	-0.408286423472571	-0.408286423472571	-0.408286423472571	-0.408286423472571	-0.408286423472571	-0.408286423472571	-0.408286423472571	-0.408286423472571	-0.408286423472571	-0.408286423472571	-0.408286423472571	-0.408286423472571	-0.408286423472571	-0.408286423472571	-0.408286423472571	-0.408286423472571	-0.408286423472571	-0.408286423472571	-0.408286423472571	-0.408286423472571	-0.408286423472571	-0.408286423472571	2.64636227522909	-0.408286423472571	-0.408286423472571	-0.408286423472571	3.93882795458541	-0.408286423472571	-0.408286423472571	-0.408286423472571	4.87594025321518	4.28146031218886	-0.408286423472571	-0.408286423472571	-0.408286423472571	-0.408286423472571	-0.408286423472571	3.684404632579	-0.408286423472571	-0.408286423472571	-0.408286423472571	-0.408286423472571	-0.408286423472571	-0.408286423472571	-0.408286423472571	-0.408286423472571	-0.408286423472571	-0.408286423472571	-0.408286423472571	-0.408286423472571	-0.408286423472571	-0.408286423472571	-0.408286423472571	-0.408286423472571	-0.408286423472571	-0.408286423472571	-0.408286423472571	-0.408286423472571	-0.408286423472571	-0.408286423472571	-0.408286423472571	3.36989583030793	-0.408286423472571	-0.408286423472571	-0.408286423472571	-0.408286423472571	-0.408286423472571	-0.408286423472571	-0.408286423472571	-0.408286423472571	-0.408286423472571	-0.408286423472571	-0.408286423472571	-0.408286423472571	-0.408286423472571	3.13591844531578	-0.408286423472571	-0.408286423472571	-0.408286423472571	-0.408286423472571	-0.408286423472571	3.19342345840943	-0.408286423472571	-0.408286423472571	-0.408286423472571	-0.408286423472571	-0.408286423472571	-0.408286423472571	-0.408286423472571	-0.408286423472571	3.02525283063886	3.21724850033486	-0.408286423472571	-0.408286423472571	-0.408286423472571	-0.408286423472571	-0.408286423472571	2.61609757256437	2.47135786473023	2.31546646597501	-0.408286423472571	-0.408286423472571	-0.408286423472571	3.31398684058988	-0.408286423472571	-0.408286423472571	-0.408286423472571	-0.408286423472571	-0.408286423472571	-0.408286423472571	-0.408286423472571	-0.408286423472571	-0.408286423472571	-0.408286423472571	2.68465143081939	-0.408286423472571	-0.408286423472571	-0.408286423472571	-0.408286423472571	-0.408286423472571	-0.408286423472571	-0.408286423472571	-0.408286423472571	2.42507565364615	-0.408286423472571	-0.408286423472571	-0.408286423472571	-0.408286423472571	-0.408286423472571	1.82850541412479	-0.408286423472571	-0.408286423472571	-0.408286423472571	-0.408286423472571	-0.408286423472571	-0.408286423472571	-0.408286423472571	-0.408286423472571	-0.408286423472571	-0.408286423472571	-0.408286423472571	-0.408286423472571	-0.408286423472571	-0.408286423472571	-0.408286423472571	-0.408286423472571	-0.408286423472571	-0.408286423472571	-0.408286423472571	-0.408286423472571	3.44721592652091	-0.408286423472571	-0.408286423472571	-0.408286423472571	-0.408286423472571	-0.408286423472571	-0.408286423472571	-0.408286423472571	-0.408286423472571	-0.408286423472571	-0.408286423472571	-0.408286423472571	-0.408286423472571	-0.408286423472571	-0.408286423472571	-0.408286423472571	3.15483238116179	-0.408286423472571	-0.408286423472571	-0.408286423472571	-0.408286423472571	-0.408286423472571	-0.408286423472571	-0.408286423472571	-0.408286423472571	-0.408286423472571	-0.408286423472571	4.47158422530162	-0.408286423472571	-0.408286423472571	-0.408286423472571	-0.408286423472571	-0.408286423472571	-0.408286423472571	-0.408286423472571	-0.408286423472571	-0.408286423472571	-0.408286423472571	-0.408286423472571	3.49539047891603	4.05141404820401	-0.408286423472571	3.48047958390229	-0.408286423472571	-0.408286423472571	-0.408286423472571	-0.408286423472571	-0.408286423472571	-0.408286423472571	-0.408286423472571	-0.408286423472571	-0.408286423472571	-0.408286423472571	-0.408286423472571	-0.408286423472571	-0.408286423472571	-0.408286423472571	-0.408286423472571	-0.408286423472571	-0.408286423472571	-0.408286423472571	-0.408286423472571	-0.408286423472571	3.62457479594556	-0.408286423472571	2.48910911536949	-0.408286423472571	2.72467672630974	-0.408286423472571	-0.408286423472571	1.70938767963896	-0.408286423472571	-0.408286423472571	-0.408286423472571	2.27793209617708	-0.408286423472571	-0.408286423472571	3.96490036723808	-0.408286423472571	2.31086574758254	-0.408286423472571	-0.408286423472571	-0.408286423472571	-0.408286423472571	-0.408286423472571	-0.408286423472571	2.49881070472244	-0.408286423472571	-0.408286423472571	2.26943701762361	2.39471431852855	-0.408286423472571	-0.408286423472571	-0.408286423472571	1.70247329121831	1.39622831567151	-0.408286423472571	-0.408286423472571	-0.408286423472571	3.8077357077137	-0.408286423472571	-0.408286423472571	-0.408286423472571	3.16678140049256	4.72652806723257	-0.408286423472571	-0.408286423472571	-0.408286423472571	2.31546646597501	4.00516070284917	1.65247464554611	4.15939384225758	5.09717328787997	4.69707887755355	2.88618332668782	-0.408286423472571	-0.408286423472571	-0.408286423472571	-0.408286423472571	2.82974479714244	-0.408286423472571	-0.408286423472571	3.61698548309946	-0.408286423472571	3.23558720699574	2.41775637355763	1.81697526539853	-0.408286423472571	2.62467243565742	-0.408286423472571	4.4890516788134	-0.408286423472571	-0.408286423472571	-0.408286423472571	-0.408286423472571	-0.408286423472571	-0.408286423472571	-0.408286423472571	-0.408286423472571	-0.408286423472571	-0.408286423472571	4.05283638523033	3.2339104659082	3.08289573505661	-0.408286423472571	-0.408286423472571	3.90211433718815	-0.408286423472571	3.91513020600266	3.74192822680149	-0.408286423472571	-0.408286423472571	-0.408286423472571	3.11108261559571	-0.408286423472571	4.57333915166063	3.4203630318898	-0.408286423472571	-0.408286423472571	-0.408286423472571	3.10417474692049	-0.408286423472571	-0.408286423472571	-0.408286423472571	-0.408286423472571	-0.408286423472571	-0.408286423472571	-0.408286423472571	-0.408286423472571	-0.408286423472571	2.85510797861213	-0.408286423472571	2.57613167123018	-0.408286423472571	-0.408286423472571	-0.408286423472571	-0.408286423472571	-0.408286423472571	-0.408286423472571	-0.408286423472571	-0.408286423472571	-0.408286423472571	-0.408286423472571	-0.408286423472571	-0.408286423472571	3.6991584189883	-0.408286423472571	-0.408286423472571	-0.408286423472571	3.59230873136605	3.58170181128132	-0.408286423472571	-0.408286423472571	-0.408286423472571	-0.408286423472571	-0.408286423472571	-0.408286423472571	-0.408286423472571	-0.408286423472571	3.42131384658399	3.34528877406412	-0.408286423472571	2.67791107055042	-0.408286423472571	-0.408286423472571	-0.408286423472571	-0.408286423472571	-0.408286423472571	-0.408286423472571	-0.408286423472571	-0.408286423472571	-0.408286423472571	-0.408286423472571	-0.408286423472571	2.83856789463751	-0.408286423472571	-0.408286423472571	2.78465327512672	2.40912117908644	2.27630925403207	-0.408286423472571	2.11636577263753	-0.408286423472571	2.92672354167014	-0.408286423472571	-0.408286423472571	-0.408286423472571	-0.408286423472571	-0.408286423472571	-0.408286423472571	-0.408286423472571	2.67847144006244	-0.408286423472571	3.06118839333263	-0.408286423472571	2.58966421264562	-0.408286423472571	-0.408286423472571	-0.408286423472571	-0.408286423472571	-0.408286423472571	-0.408286423472571	-0.408286423472571	2.30628275305404	2.23058743175673	2.60228424142807	-0.408286423472571	-0.408286423472571	-0.408286423472571	-0.408286423472571	-0.408286423472571	-0.408286423472571	-0.408286423472571	-0.408286423472571	-0.408286423472571	-0.408286423472571	-0.408286423472571	-0.408286423472571	-0.408286423472571	-0.408286423472571	-0.408286423472571	-0.408286423472571	-0.408286423472571	2.72874707779832	-0.408286423472571	-0.408286423472571	-0.408286423472571	-0.408286423472571	-0.408286423472571	-0.408286423472571	-0.408286423472571	-0.408286423472571	-0.408286423472571	-0.408286423472571	-0.408286423472571	-0.408286423472571	-0.408286423472571	-0.408286423472571	-0.408286423472571	-0.408286423472571	4.2181253576329	3.09882504367186	4.01139101354519	2.77678010453706	1.74819201719732	-0.408286423472571	1.6920756831717	2.85223077703142	-0.408286423472571	-0.408286423472571	2.24313154178422	2.26440939976675	-0.408286423472571	1.64193308216269	-0.408286423472571	-0.408286423472571	2.07685015638727	4.91945068912988	-0.408286423472571	-0.408286423472571	1.84810841299809	-0.408286423472571	-0.408286423472571	2.23449297152818	2.71167795940364	-0.408286423472571	2.11566034967816	-0.408286423472571	-0.408286423472571	3.7578283731905	3.49805671919159	2.35928249797861	-0.408286423472571	-0.408286423472571	-0.408286423472571	-0.408286423472571	-0.408286423472571	-0.408286423472571	-0.408286423472571	-0.408286423472571	-0.408286423472571	-0.408286423472571	-0.408286423472571	-0.408286423472571	-0.408286423472571	-0.408286423472571	-0.408286423472571	-0.408286423472571	-0.408286423472571	-0.408286423472571	-0.408286423472571	-0.408286423472571	-0.408286423472571	-0.408286423472571	-0.408286423472571	-0.408286423472571	-0.408286423472571	-0.408286423472571	3.14140927688834	-0.408286423472571	-0.408286423472571	-0.408286423472571	-0.408286423472571	-0.408286423472571	-0.408286423472571	-0.408286423472571	3.41088788901072	-0.408286423472571	-0.408286423472571	-0.408286423472571	-0.408286423472571	-0.408286423472571	-0.408286423472571	-0.408286423472571	-0.408286423472571	-0.408286423472571	-0.408286423472571	-0.408286423472571	-0.408286423472571	-0.408286423472571	-0.408286423472571	-0.408286423472571	4.38945675504395	-0.408286423472571	-0.408286423472571	-0.408286423472571	-0.408286423472571	-0.408286423472571	-0.408286423472571	-0.408286423472571	6.54852663633335	-0.408286423472571	-0.408286423472571	2.75819120683451	-0.408286423472571	-0.408286423472571	4.32449973419657	-0.408286423472571	-0.408286423472571	-0.408286423472571	-0.408286423472571	-0.408286423472571	-0.408286423472571	2.96017698400759	-0.408286423472571	-0.408286423472571	-0.408286423472571	-0.408286423472571	-0.408286423472571	-0.408286423472571	-0.408286423472571	-0.408286423472571	-0.408286423472571	5.18846143509689	-0.408286423472571	-0.408286423472571	-0.408286423472571	3.80163860338425	-0.408286423472571	-0.408286423472571	-0.408286423472571	-0.408286423472571	-0.408286423472571	-0.408286423472571	-0.408286423472571	-0.408286423472571	-0.408286423472571	-0.408286423472571	-0.408286423472571	-0.408286423472571	-0.408286423472571	3.31753084004115	4.125578206628	2.72061890010126	-0.408286423472571	4.50856839494867	-0.408286423472571	-0.408286423472571	-0.408286423472571	-0.408286423472571	-0.408286423472571	-0.408286423472571	-0.408286423472571	-0.408286423472571	-0.408286423472571	-0.408286423472571	-0.408286423472571	-0.408286423472571	-0.408286423472571	-0.408286423472571	-0.408286423472571	-0.408286423472571	-0.408286423472571	-0.408286423472571	-0.408286423472571	-0.408286423472571	-0.408286423472571	-0.408286423472571	-0.408286423472571	-0.408286423472571	-0.408286423472571	-0.408286423472571	-0.408286423472571	-0.408286423472571	-0.408286423472571	-0.408286423472571	-0.408286423472571	-0.408286423472571	-0.408286423472571	-0.408286423472571	-0.408286423472571	-0.408286423472571	-0.408286423472571	-0.408286423472571	-0.408286423472571	-0.408286423472571	-0.408286423472571	-0.408286423472571	-0.408286423472571	-0.408286423472571	-0.408286423472571	-0.408286423472571	-0.408286423472571	4.53114984533016	-0.408286423472571	-0.408286423472571	3.00655203245544	-0.408286423472571	-0.408286423472571	-0.408286423472571	-0.408286423472571	-0.408286423472571	-0.408286423472571	-0.408286423472571	-0.408286423472571	-0.408286423472571	-0.408286423472571	-0.408286423472571	-0.408286423472571	-0.408286423472571	3.9955164235988	3.55654016123072	-0.408286423472571	-0.408286423472571	-0.408286423472571	-0.408286423472571	-0.408286423472571	-0.408286423472571	-0.408286423472571	-0.408286423472571	-0.408286423472571	-0.408286423472571	-0.408286423472571	-0.408286423472571	4.2126279755825	-0.408286423472571	-0.408286423472571	-0.408286423472571	-0.408286423472571	-0.408286423472571	-0.408286423472571	-0.408286423472571	-0.408286423472571	-0.408286423472571	5.06089728669802	-0.408286423472571	-0.408286423472571	-0.408286423472571	-0.408286423472571	5.53333106346076	-0.408286423472571	5.43921075160011	-0.408286423472571	4.69187226122103	3.32197283609648	3.36622453845254	-0.408286423472571	-0.408286423472571	-0.408286423472571	-0.408286423472571	-0.408286423472571	-0.408286423472571	4.79908631535813	-0.408286423472571	-0.408286423472571	-0.408286423472571	-0.408286423472571	-0.408286423472571	-0.408286423472571	-0.408286423472571	-0.408286423472571	-0.408286423472571	-0.408286423472571	-0.408286423472571	-0.408286423472571	-0.408286423472571	-0.408286423472571	-0.408286423472571	-0.408286423472571	-0.408286423472571	-0.408286423472571	-0.408286423472571	-0.408286423472571	5.12354325964397	-0.408286423472571	-0.408286423472571	-0.408286423472571	5.12620176123455	-0.408286423472571	-0.408286423472571	-0.408286423472571	-0.408286423472571	-0.408286423472571	-0.408286423472571	-0.408286423472571	-0.408286423472571	3.26353541192515	-0.408286423472571	-0.408286423472571	2.66287144585517	-0.408286423472571	2.78161963524285	1.98415634130142	2.53487297645897	3.34167772462117	-0.408286423472571	2.46328613796546	2.98845076189977	2.61850348600287	-0.408286423472571	-0.408286423472571	-0.408286423472571	-0.408286423472571	-0.408286423472571	-0.408286423472571	-0.408286423472571	-0.408286423472571	-0.408286423472571	-0.408286423472571	-0.408286423472571	-0.408286423472571	-0.408286423472571	-0.408286423472571	-0.408286423472571	-0.408286423472571	2.40866838024848	-0.408286423472571	3.49539047891603	-0.408286423472571	-0.408286423472571	2.34774694124134	-0.408286423472571	1.52373882241244	-0.408286423472571	-0.408286423472571	-0.408286423472571	-0.408286423472571	-0.408286423472571	-0.408286423472571	-0.408286423472571	-0.408286423472571	2.06904496602116	1.07303737793891	-0.408286423472571	-0.408286423472571	-0.408286423472571	2.20399169655599	-0.408286423472571	2.09435549698333	-0.408286423472571	-0.408286423472571	-0.408286423472571	2.00915985024835	-0.408286423472571	-0.408286423472571	-0.408286423472571	-0.408286423472571	-0.408286423472571	-0.408286423472571	-0.408286423472571	1.56366076328135	-0.408286423472571	-0.408286423472571	-0.408286423472571	-0.408286423472571	-0.408286423472571	1.05447796331341	-0.408286423472571	-0.408286423472571	-0.408286423472571	1.05644325584285	-0.408286423472571	-0.408286423472571	-0.408286423472571	0.612376636061348	0.604747430208911	0.724534864485856	-0.408286423472571	-0.408286423472571	-0.408286423472571	-0.0113970157427224	0.242030401172478	0.0849450685954123	-0.408286423472571	-0.408286423472571	1.9066362768627	-0.408286423472571	-0.408286423472571	-0.408286423472571	-0.408286423472571	-0.408286423472571	-0.408286423472571	1.65609010467089	-0.408286423472571	-0.408286423472571	-0.408286423472571	-0.408286423472571	-0.408286423472571	-0.408286423472571	-0.408286423472571	-0.408286423472571	-0.408286423472571	-0.408286423472571	-0.408286423472571	-0.408286423472571	-0.408286423472571	-0.408286423472571	-0.408286423472571	1.28523975753717	2.09159129464066	0.958378418052632	0.774818831790862	-0.408286423472571	-0.408286423472571	1.26909586563484	-0.408286423472571	1.94273115500295	1.186575796071	-0.408286423472571	-0.408286423472571	-0.408286423472571	-0.408286423472571	-0.408286423472571	-0.408286423472571	-0.408286423472571	-0.408286423472571	1.32302636716099	1.22241634743186	-0.408286423472571	-0.408286423472571	0.734067791922947	0.874676359509468	-0.408286423472571	1.14787003267816	-0.408286423472571	-0.408286423472571	1.02251314437852	-0.408286423472571	1.3012616436249	-0.408286423472571	-0.408286423472571	-0.408286423472571	0.871693351934844	-0.408286423472571	-0.408286423472571	-0.408286423472571	-0.408286423472571	0.977295365304762	-0.408286423472571	0.691719533774739	1.26143280955015	-0.408286423472571	-0.408286423472571	-0.408286423472571	-0.408286423472571	-0.408286423472571	-0.408286423472571	-0.408286423472571	2.36618434929185	-0.408286423472571	-0.408286423472571	1.52531023069542	-0.408286423472571	1.58230535046518	0.971476556539756	-0.408286423472571	-0.408286423472571	1.06957585080849	0.947208623782445	0.988294592402298	-0.408286423472571	-0.408286423472571	1.46598723037356	-0.408286423472571	0.3531085021103	-0.408286423472571	-0.408286423472571	-0.408286423472571	-0.408286423472571	1.2232381595954	1.47467351354016	-0.408286423472571	-0.408286423472571	-0.408286423472571	1.42978487817735	-0.408286423472571	-0.408286423472571	1.54830732625882	1.06991009965447	1.28435072182345	0.945999846725443	-0.408286423472571	-0.408286423472571	-0.408286423472571	1.36721999713408	-0.408286423472571	-0.408286423472571	-0.408286423472571	-0.408286423472571	-0.408286423472571	0.897859862225139	0.491945684439399	0.777425494897374	0.763612085434066	-0.408286423472571	-0.408286423472571	-0.408286423472571	-0.408286423472571	-0.408286423472571	0.917199944060122	1.02564406996968	-0.408286423472571	-0.408286423472571	-0.408286423472571	-0.408286423472571	-0.408286423472571	-0.408286423472571	-0.408286423472571	-0.408286423472571	1.49540729704611	-0.408286423472571	-0.408286423472571	0.65805974226914	-0.408286423472571	-0.408286423472571	-0.408286423472571	-0.408286423472571	-0.408286423472571	-0.408286423472571	-0.408286423472571	-0.408286423472571	-0.408286423472571	-0.408286423472571	-0.408286423472571	-0.408286423472571	-0.408286423472571	-0.408286423472571	-0.408286423472571	1.09809801810398	-0.408286423472571	-0.408286423472571	0.911098322780071	0.703407762657768	-0.408286423472571	-0.408286423472571	-0.408286423472571	-0.408286423472571	-0.408286423472571	-0.408286423472571	-0.408286423472571	1.1193905399284	-0.408286423472571	-0.408286423472571	0.768596722186586	-0.408286423472571	-0.408286423472571	2.23723466770999	-0.408286423472571	-0.408286423472571	-0.408286423472571	-0.408286423472571	0.639809131916652	0.92704887255939	-0.408286423472571	-0.408286423472571	-0.408286423472571	-0.408286423472571	-0.408286423472571	1.42925583476611	1.22915342483936	1.34810441682285	-0.408286423472571	-0.408286423472571	1.81298372022789	-0.408286423472571	-0.408286423472571	-0.408286423472571	-0.408286423472571	-0.408286423472571	-0.408286423472571	-0.408286423472571	-0.408286423472571	-0.408286423472571	-0.408286423472571	-0.408286423472571	-0.408286423472571	1.36134146033977	-0.408286423472571	-0.408286423472571	-0.408286423472571	-0.408286423472571	-0.408286423472571	-0.408286423472571	-0.408286423472571	1.04033882760438	-0.408286423472571	-0.408286423472571	-0.408286423472571	-0.408286423472571	0.903487284118263	-0.408286423472571	1.05013026129018	2.24523541226956	-0.408286423472571	-0.408286423472571	0.980909093082451	0.736427529600262	1.88747182946141	0.923898728865893	-0.408286423472571	1.99095644903312	-0.408286423472571	1.80189040881433	-0.408286423472571	-0.408286423472571	-0.408286423472571	-0.408286423472571	-0.408286423472571	-0.408286423472571	-0.408286423472571	-0.408286423472571	-0.408286423472571	1.58272399088973	-0.408286423472571	-0.408286423472571	-0.408286423472571	0.804082969365476	-0.408286423472571	-0.408286423472571	0.875757087907522	0.885991695945299	0.756147874830896	-0.408286423472571	-0.408286423472571	0.403538489159007	-0.408286423472571	-0.408286423472571	-0.408286423472571	-0.408286423472571	-0.408286423472571	-0.408286423472571	-0.408286423472571	-0.408286423472571	0.747104385808331	-0.408286423472571	0.878174731956767	-0.408286423472571	1.04667143844101	-0.408286423472571	-0.408286423472571	-0.408286423472571	0.778839423520922	-0.408286423472571	-0.408286423472571	0.6301402616468	0.830920486888152	-0.408286423472571	-0.408286423472571	0.591921728358715	0.494284900584762	0.527249283708482	-0.408286423472571	0.763749961852433	-0.408286423472571	-0.408286423472571	-0.408286423472571	-0.408286423472571	-0.408286423472571	-0.408286423472571	-0.408286423472571	-0.408286423472571	-0.408286423472571	-0.408286423472571	1.6796980064068	-0.408286423472571	-0.408286423472571	-0.408286423472571	1.04130110595643	-0.408286423472571	1.10007144633806	0.94497877879587	0.763405333269857	-0.408286423472571	-0.408286423472571	-0.408286423472571	-0.408286423472571	-0.408286423472571	-0.408286423472571	-0.408286423472571	-0.408286423472571	1.00747673267795	-0.408286423472571	-0.408286423472571	1.22804949389641	0.838624500282228	1.72372956523223	-0.408286423472571	-0.408286423472571	-0.408286423472571	-0.408286423472571	-0.408286423472571	-0.408286423472571	-0.408286423472571	1.11114065538025	-0.408286423472571	-0.408286423472571	-0.408286423472571	0.44170496277157	-0.408286423472571	1.34842477223767	-0.408286423472571	-0.408286423472571	-0.408286423472571	-0.408286423472571	-0.408286423472571	-0.408286423472571	1.23860055179245	-0.408286423472571	1.33870934721442	-0.408286423472571	-0.408286423472571	1.52109327641393	-0.408286423472571	-0.408286423472571	0.832391419413691	0.769292480556287	1.97161104232318	0.413778178768804	-0.408286423472571	2.0546822229831	1.07696594419866	-0.408286423472571	1.25498416723309	-0.408286423472571	-0.408286423472571	-0.408286423472571	-0.408286423472571	-0.408286423472571	1.49934547754314	0.445625214457734	-0.408286423472571	-0.408286423472571	0.825992095231664	-0.408286423472571	0.683608847093534	-0.408286423472571	-0.408286423472571	-0.408286423472571	-0.408286423472571	0.78977177239805	-0.408286423472571	-0.408286423472571	-0.408286423472571	-0.408286423472571	-0.408286423472571	0.424970163935383	0.400905399391455	0.36282789593073	0.558508419485877	-0.408286423472571	-0.408286423472571	-0.408286423472571	-0.408286423472571	-0.408286423472571	-0.408286423472571	-0.408286423472571	-0.408286423472571	-0.408286423472571	-0.408286423472571	-0.408286423472571	-0.408286423472571	-0.408286423472571	-0.408286423472571	-0.408286423472571	-0.408286423472571	-0.408286423472571	-0.408286423472571	-0.408286423472571	1.4588442128642	2.48645434784319	1.31360526816396	-0.408286423472571	-0.408286423472571	-0.408286423472571	1.4040665560171	1.41613443250579	-0.408286423472571	-0.408286423472571	-0.408286423472571	-0.408286423472571	-0.408286423472571	-0.408286423472571	-0.408286423472571	-0.408286423472571	-0.408286423472571	-0.408286423472571	-0.408286423472571	1.8161756984461	1.28895471812255	2.28179532299801	1.50355696414659	-0.408286423472571	-0.408286423472571	-0.408286423472571	2.29613830017216	-0.408286423472571	-0.408286423472571	-0.408286423472571	1.89305511987735	-0.408286423472571	1.22625894398497	1.51223375758351	1.11439383466598	-0.408286423472571	-0.408286423472571	-0.408286423472571	-0.408286423472571	-0.408286423472571	1.53479661584466	-0.408286423472571	2.02398898105825	-0.408286423472571	-0.408286423472571	-0.408286423472571	-0.408286423472571	-0.408286423472571	-0.408286423472571	1.58230535046518	1.3839362990108	-0.408286423472571	-0.408286423472571	-0.408286423472571	-0.408286423472571	-0.408286423472571	-0.408286423472571	-0.408286423472571	-0.408286423472571	1.55508793484488	-0.408286423472571	-0.408286423472571	-0.408286423472571	-0.408286423472571	-0.408286423472571	0.929217900083988	-0.408286423472571	-0.408286423472571	-0.408286423472571	0.983460198757699	0.784744461310577	0.918623162413052	0.376499105460774	-0.408286423472571	0.605412898047564	-0.408286423472571	-0.408286423472571	0.898118490570966	-0.408286423472571	1.93284539518989	1.3905652649434	0.720435256320745	-0.408286423472571	1.61229232836353	-0.408286423472571	-0.408286423472571	-0.408286423472571	-0.408286423472571	-0.408286423472571	-0.408286423472571	-0.408286423472571	-0.408286423472571	-0.408286423472571	-0.408286423472571	-0.408286423472571	-0.408286423472571	2.12415477912562	-0.408286423472571	-0.408286423472571	-0.408286423472571	-0.408286423472571	-0.408286423472571	-0.408286423472571	2.63981702419983	1.94634894572028	2.02407012840664	2.68080890607524	-0.408286423472571	-0.408286423472571	-0.408286423472571	-0.408286423472571	-0.408286423472571	-0.408286423472571	3.23223565359595	-0.408286423472571	1.77929278749343	-0.408286423472571	1.59664643290764	-0.408286423472571	-0.408286423472571	-0.408286423472571	1.26518279314172	1.93822619110566	-0.408286423472571	-0.408286423472571	1.4787690936024	-0.408286423472571	-0.408286423472571	-0.408286423472571	-0.408286423472571	-0.408286423472571	1.61814619505665	1.4991545185786	2.1778090007488	0.962461659384213	-0.408286423472571	2.15184763575169	2.45997770317247	-0.408286423472571	-0.408286423472571	-0.408286423472571	-0.408286423472571	2.34990145125303	-0.408286423472571	-0.408286423472571	-0.408286423472571	-0.408286423472571	2.07311037999418	-0.408286423472571	-0.408286423472571	-0.408286423472571	-0.408286423472571	1.94725532170575	-0.408286423472571	-0.408286423472571	-0.408286423472571	-0.408286423472571	-0.408286423472571	-0.408286423472571	-0.408286423472571	-0.408286423472571	1.98666215581961	-0.408286423472571	-0.408286423472571	-0.408286423472571	-0.408286423472571	1.57086658851817	2.59280757347506	-0.408286423472571	-0.408286423472571	-0.408286423472571	-0.408286423472571	-0.408286423472571	-0.408286423472571	-0.408286423472571	-0.408286423472571	-0.408286423472571	2.03115313937779	1.45121648166565	-0.408286423472571	0.819584525456703	-0.408286423472571	-0.408286423472571	-0.408286423472571	-0.408286423472571	-0.408286423472571	-0.408286423472571	1.74794311754919	-0.408286423472571	2.11954566743071	-0.408286423472571	-0.408286423472571	-0.408286423472571	1.81404659656283	-0.408286423472571	-0.408286423472571	-0.408286423472571	-0.408286423472571	-0.408286423472571	-0.408286423472571	-0.408286423472571	-0.408286423472571	2.78343899221853	-0.408286423472571	-0.408286423472571	-0.408286423472571	2.63384616555779	-0.408286423472571	-0.408286423472571	2.46470674782484	-0.408286423472571	-0.408286423472571	2.09608660791637	-0.408286423472571	-0.408286423472571	-0.408286423472571	-0.408286423472571	-0.408286423472571	-0.408286423472571	2.53863724121511	1.35550409088594	1.72652595481878	-0.408286423472571	-0.408286423472571	-0.408286423472571	-0.408286423472571	2.39830010266289	-0.408286423472571	-0.408286423472571	1.62272460285164	-0.408286423472571	-0.408286423472571	-0.408286423472571	1.54699751320315	-0.408286423472571	-0.408286423472571	-0.408286423472571	1.30414023054061	-0.408286423472571	-0.408286423472571	-0.408286423472571	-0.408286423472571	1.20925020232996	-0.408286423472571	-0.408286423472571	-0.408286423472571	1.54780332882794	-0.408286423472571	-0.408286423472571	-0.408286423472571	-0.408286423472571	-0.408286423472571	-0.408286423472571	-0.408286423472571	0.819508657488221	0.622450546882779	-0.408286423472571	1.15761211572354	2.65257441488527	-0.408286423472571	-0.408286423472571	-0.408286423472571	0.784387027024369	0.779618562710002	1.27062283682879	-0.408286423472571	1.25784373417775	0.814974178583072	0.59522243318255	-0.408286423472571	-0.408286423472571	-0.408286423472571	1.23790200079161	-0.408286423472571	-0.408286423472571	-0.408286423472571	-0.408286423472571	-0.408286423472571	-0.408286423472571	-0.408286423472571	1.23483577648633	-0.408286423472571	-0.408286423472571	-0.408286423472571	-0.408286423472571	-0.408286423472571	0.697195559417589	-0.408286423472571	0.923539691681219	-0.408286423472571	-0.408286423472571	-0.408286423472571	-0.408286423472571	-0.408286423472571	-0.408286423472571	-0.408286423472571	-0.408286423472571	0.704088661181472	-0.408286423472571	-0.408286423472571	1.54740033179147	-0.408286423472571	1.10978454018362	-0.408286423472571	-0.408286423472571	-0.408286423472571	0.601535057429615	-0.408286423472571	0.639644649490808	-0.408286423472571	-0.408286423472571	0.549570838372387	0.492428648843245	0.378973587583578	-0.408286423472571	-0.408286423472571	-0.408286423472571	-0.408286423472571	-0.408286423472571	-0.408286423472571	-0.408286423472571	-0.408286423472571	-0.408286423472571	-0.408286423472571	1.47059690009294	1.15597956562477	-0.408286423472571	-0.408286423472571	-0.408286423472571	-0.408286423472571	-0.408286423472571	-0.408286423472571	-0.408286423472571	-0.408286423472571	-0.408286423472571	0.969163205779803	-0.408286423472571	-0.408286423472571	1.78728662701914	-0.408286423472571	1.84467806823312	-0.408286423472571	1.72312270956187	1.3675477988166	-0.408286423472571	1.61879888751305	-0.408286423472571	-0.408286423472571	-0.408286423472571	1.11784027931509	-0.408286423472571	-0.408286423472571	-0.408286423472571	1.24533855859983	-0.408286423472571	-0.408286423472571	-0.408286423472571	1.88177631586364	-0.408286423472571	-0.408286423472571	1.44886898489929	-0.408286423472571	-0.408286423472571	-0.408286423472571	1.28612978038836	-0.408286423472571	1.45647611436831	1.08420613755289	-0.408286423472571	-0.408286423472571	-0.408286423472571	-0.408286423472571	-0.408286423472571	-0.408286423472571	-0.408286423472571	-0.408286423472571	-0.408286423472571	1.04958869118844	-0.408286423472571	-0.408286423472571	0.893051486332157	-0.408286423472571	-0.408286423472571	1.11143579829198	-0.408286423472571	-0.408286423472571	-0.408286423472571	-0.408286423472571	-0.408286423472571	-0.408286423472571	-0.408286423472571	-0.408286423472571	-0.408286423472571	-0.408286423472571	1.06458096885469	0.892623945587385	-0.408286423472571	-0.408286423472571	-0.408286423472571	-0.408286423472571	1.11843614379898	-0.408286423472571	0.959705073343078	-0.408286423472571	-0.408286423472571	-0.408286423472571	-0.408286423472571	-0.408286423472571	0.832546463757311	-0.408286423472571	-0.408286423472571	0.798345759702723	-0.408286423472571	-0.408286423472571	-0.408286423472571	-0.408286423472571	-0.408286423472571	-0.408286423472571	-0.408286423472571	-0.408286423472571	-0.408286423472571	-0.408286423472571	1.11332755548102	2.03098979476261	-0.408286423472571	-0.408286423472571	-0.408286423472571	-0.408286423472571	-0.408286423472571	-0.408286423472571	1.87738366623737	-0.408286423472571	0.881105129224112	-0.408286423472571	0.575118409777052	-0.408286423472571	-0.408286423472571	-0.408286423472571	-0.408286423472571	-0.408286423472571	-0.408286423472571	-0.408286423472571	0.664576096754081	-0.408286423472571	-0.408286423472571	0.528207230740275	-0.408286423472571	-0.408286423472571	-0.408286423472571	1.27113247948439	-0.408286423472571	0.780256822606186	1.00381947434082	-0.408286423472571	-0.408286423472571	-0.408286423472571	-0.408286423472571	-0.408286423472571	-0.408286423472571	-0.408286423472571	-0.408286423472571	-0.408286423472571	-0.408286423472571	0.651679927051118	-0.408286423472571	0.707506012612189	-0.408286423472571	-0.408286423472571	-0.408286423472571	-0.408286423472571	-0.408286423472571	-0.408286423472571	-0.408286423472571	-0.408286423472571	0.731132116174328	-0.408286423472571	-0.408286423472571	-0.408286423472571	1.02920973496564	-0.408286423472571	-0.408286423472571	1.14526882308331	1.37586761258183	0.793752476503182	1.05262689352471	0.724856432765593	-0.408286423472571	-0.408286423472571	-0.408286423472571	-0.408286423472571	-0.408286423472571	-0.408286423472571	-0.408286423472571	-0.408286423472571	-0.408286423472571	-0.408286423472571	2.11460304526988	-0.408286423472571	0.864053109830246	-0.408286423472571	0.85024773859218	-0.408286423472571	-0.408286423472571	0.639754298579826	1.13106273214033	0.848812492549916	-0.408286423472571	-0.408286423472571	-0.408286423472571	-0.408286423472571	-0.408286423472571	-0.408286423472571	0.912243457033225	-0.408286423472571	-0.408286423472571	-0.408286423472571	-0.408286423472571	-0.408286423472571	-0.408286423472571	-0.408286423472571	-0.408286423472571	1.71430524193629	1.43216959910635	-0.408286423472571	-0.408286423472571	-0.408286423472571	-0.408286423472571	-0.408286423472571	-0.408286423472571	-0.408286423472571	-0.408286423472571	-0.408286423472571	-0.408286423472571	0.845159930950333	-0.408286423472571	-0.408286423472571	0.704150603421706	-0.408286423472571	-0.408286423472571	-0.408286423472571	-0.408286423472571	-0.408286423472571	1.95028216726283	-0.408286423472571	-0.408286423472571	-0.408286423472571	2.09159129464066	-0.408286423472571	-0.408286423472571	-0.408286423472571	-0.408286423472571	-0.408286423472571	1.41752452943637	-0.408286423472571	-0.408286423472571	-0.408286423472571	-0.408286423472571	-0.408286423472571	-0.408286423472571	-0.408286423472571	-0.408286423472571	-0.408286423472571	-0.408286423472571	-0.408286423472571	-0.408286423472571	2.09990452553101	-0.408286423472571	-0.408286423472571	-0.408286423472571	-0.408286423472571	-0.408286423472571	-0.408286423472571	-0.408286423472571	1.37330521058267	-0.408286423472571	-0.408286423472571	-0.408286423472571	-0.408286423472571	0.403766855308753	-0.408286423472571	-0.408286423472571	-0.408286423472571	-0.408286423472571	-0.408286423472571	2.22204116368845	1.07069062728082	1.72737861627869	-0.408286423472571	0.829453143523968	-0.408286423472571	0.493476880216465	-0.408286423472571	-0.408286423472571	-0.408286423472571	-0.408286423472571	0.527771552967589	-0.408286423472571	-0.408286423472571	-0.408286423472571	-0.408286423472571	-0.408286423472571	-0.408286423472571	-0.408286423472571	-0.408286423472571	-0.408286423472571	1.18214674585489	-0.408286423472571	-0.408286423472571	-0.408286423472571	1.4006497379621	-0.408286423472571	-0.408286423472571	-0.408286423472571	-0.408286423472571	1.60626009466281	1.58629011151201	1.23344601097483	2.08969487335081	-0.408286423472571	1.98415634130142	-0.408286423472571	-0.408286423472571	-0.408286423472571	-0.408286423472571	-0.408286423472571	-0.408286423472571	-0.408286423472571	-0.408286423472571	-0.408286423472571	-0.408286423472571	1.65518495211314	-0.408286423472571	1.37827179896695	-0.408286423472571	1.02952523873846	-0.408286423472571	-0.408286423472571	1.46875012615929	-0.408286423472571	1.95134360099209	1.0409801986088	-0.408286423472571	0.850407419034462	1.94559422247004	0.75032722288781	-0.408286423472571	-0.408286423472571	-0.408286423472571	-0.408286423472571	-0.408286423472571	-0.408286423472571	-0.408286423472571	-0.408286423472571	-0.408286423472571	-0.408286423472571	-0.408286423472571	-0.408286423472571	1.19789521280556	-0.408286423472571	-0.408286423472571	-0.408286423472571	-0.408286423472571	-0.408286423472571	-0.408286423472571	0.697501420811896	-0.408286423472571	-0.408286423472571	-0.408286423472571	-0.408286423472571	-0.408286423472571	0.995762111352722	-0.408286423472571	-0.408286423472571	-0.408286423472571	-0.408286423472571	-0.408286423472571	-0.408286423472571	-0.408286423472571	0.471702889209215	-0.408286423472571	-0.408286423472571	-0.408286423472571	-0.408286423472571	-0.408286423472571	-0.408286423472571	-0.408286423472571	-0.408286423472571	-0.408286423472571	-0.408286423472571	1.92808533539619	-0.408286423472571	-0.408286423472571	-0.408286423472571	-0.408286423472571	-0.408286423472571	-0.408286423472571	-0.408286423472571	-0.408286423472571	-0.408286423472571	-0.408286423472571	1.55875216714848	-0.408286423472571	-0.408286423472571	-0.408286423472571	-0.408286423472571	-0.408286423472571	-0.408286423472571	1.75018547328569	-0.408286423472571	-0.408286423472571	-0.408286423472571	-0.408286423472571	2.27854123854787	-0.408286423472571	-0.408286423472571	-0.408286423472571	-0.408286423472571	-0.408286423472571	1.52511365464536	-0.408286423472571	-0.408286423472571	-0.408286423472571	-0.408286423472571	-0.408286423472571	-0.408286423472571	-0.408286423472571	-0.408286423472571	-0.408286423472571	-0.408286423472571	-0.408286423472571	-0.408286423472571	-0.408286423472571	-0.408286423472571	-0.408286423472571	-0.408286423472571	1.37099749371388	-0.408286423472571	-0.408286423472571	-0.408286423472571	-0.408286423472571	-0.408286423472571	-0.408286423472571	-0.408286423472571	1.68365092079943	0.97807505745329	1.68855642541133	-0.408286423472571	1.4783959807025	-0.408286423472571	1.53738307503685	1.44526978081477	-0.408286423472571	1.22942965263114	-0.408286423472571	-0.408286423472571	-0.408286423472571	1.60347260877022	-0.408286423472571	-0.408286423472571	-0.408286423472571	-0.408286423472571	-0.408286423472571	-0.408286423472571	-0.408286423472571	-0.408286423472571	-0.408286423472571	-0.408286423472571	-0.408286423472571	-0.408286423472571	1.41630807129035	1.13082018376171	2.7486976894497	3.00013650119607	1.59388754930777	1.35388984390283	-0.408286423472571	1.71154355416953	-0.408286423472571	-0.408286423472571	-0.408286423472571	-0.408286423472571	-0.408286423472571	1.9847822484674	1.64349569894288	1.48325879610503	-0.408286423472571	1.49154959238146	-0.408286423472571	-0.408286423472571	-0.408286423472571	-0.408286423472571	-0.408286423472571	-0.408286423472571	-0.408286423472571	-0.408286423472571	-0.408286423472571	-0.408286423472571	1.38997578315066	-0.408286423472571	-0.408286423472571	-0.408286423472571	-0.408286423472571	1.4441929213582	-0.408286423472571	-0.408286423472571	-0.408286423472571	-0.408286423472571	-0.408286423472571	-0.408286423472571	0.950754828979035	-0.408286423472571	-0.408286423472571	-0.408286423472571	-0.408286423472571	-0.408286423472571	-0.408286423472571	-0.408286423472571	-0.408286423472571	-0.408286423472571	-0.408286423472571	-0.408286423472571	-0.408286423472571	-0.408286423472571	-0.408286423472571	0.556049888163352	0.915336756696156	0.683370397488342	-0.408286423472571	0.592071279941529	-0.408286423472571	-0.408286423472571	-0.408286423472571	0.117854394115263	-0.408286423472571	-0.408286423472571	-0.408286423472571	-0.408286423472571	-0.408286423472571	0.519400257262455	-0.408286423472571	-0.408286423472571	0.469289859926406	-0.408286423472571	0.43474678267113	-0.408286423472571	-0.408286423472571	1.30725759650967	0.797175793821113	0.735180867580014	-0.408286423472571	-0.408286423472571	-0.408286423472571	-0.408286423472571	-0.408286423472571	-0.408286423472571	-0.408286423472571	-0.408286423472571	-0.408286423472571	-0.408286423472571	-0.408286423472571	-0.408286423472571	-0.408286423472571	-0.408286423472571	-0.408286423472571	-0.408286423472571	-0.408286423472571	-0.408286423472571	0.964273954369196	-0.408286423472571	-0.408286423472571	0.449837723305981	-0.408286423472571	-0.408286423472571	-0.408286423472571	-0.408286423472571	-0.408286423472571	-0.408286423472571	-0.408286423472571	1.86907453238283	2.06185424194381	-0.408286423472571	0.97157312112853	-0.408286423472571	-0.408286423472571	-0.408286423472571	0.965038513791533	0.675972183638964	-0.408286423472571	-0.408286423472571	0.919871075362341	-0.408286423472571	-0.408286423472571	-0.408286423472571	1.13166945330047	1.02512125928675	-0.408286423472571	-0.408286423472571	0.994361883381978	-0.408286423472571	-0.408286423472571	-0.408286423472571	-0.408286423472571	-0.408286423472571	1.1371525586289	-0.408286423472571	-0.408286423472571	-0.408286423472571	1.83445543387707	1.48063702892119	-0.408286423472571	1.15260025864633	2.00771997839143	-0.408286423472571	-0.408286423472571	-0.408286423472571	1.50624739324439	1.22406084394564	2.1929939452764	-0.408286423472571	-0.408286423472571	-0.408286423472571	-0.408286423472571	1.33617986467569	-0.408286423472571	-0.408286423472571	-0.408286423472571	-0.408286423472571	-0.408286423472571	-0.408286423472571	-0.408286423472571	-0.408286423472571	-0.408286423472571	-0.408286423472571	-0.408286423472571	1.4887144565405	-0.408286423472571	-0.408286423472571	-0.408286423472571	-0.408286423472571	-0.408286423472571	-0.408286423472571	-0.408286423472571	-0.408286423472571	-0.408286423472571	-0.408286423472571	-0.408286423472571	-0.408286423472571	-0.408286423472571	-0.408286423472571	0.994062211899372	-0.408286423472571	0.755128325188614	1.73668407470642	0.976127532197995	-0.408286423472571	1.1431697441201	0.633649835430664	-0.408286423472571	1.941077112303	-0.408286423472571	1.2418219470835	-0.408286423472571	-0.408286423472571	-0.408286423472571	-0.408286423472571	-0.408286423472571	-0.408286423472571	1.77519178071452	-0.408286423472571	0.67673681361269	1.06480221588162	1.1504803851354	-0.408286423472571	-0.408286423472571	-0.408286423472571	-0.408286423472571	-0.408286423472571	-0.408286423472571	-0.408286423472571	-0.408286423472571	-0.408286423472571	-0.408286423472571	-0.408286423472571	0.679865606657262	0.986021051406971	-0.408286423472571	-0.408286423472571	-0.408286423472571	-0.408286423472571	-0.408286423472571	-0.408286423472571	-0.408286423472571	-0.408286423472571	-0.408286423472571	-0.408286423472571	-0.408286423472571	1.0380986767137	-0.408286423472571	-0.408286423472571	1.11641218728161	1.26880534625225	-0.408286423472571	-0.408286423472571	-0.408286423472571	-0.408286423472571	-0.408286423472571	-0.408286423472571	-0.408286423472571	-0.408286423472571	-0.408286423472571	-0.408286423472571	0.975252997209795	-0.408286423472571	-0.408286423472571	-0.408286423472571	-0.408286423472571	1.17029067672657	-0.408286423472571	1.19129370398762	0.794188381759113	-0.408286423472571	-0.408286423472571	-0.408286423472571	-0.408286423472571	-0.408286423472571	-0.408286423472571	-0.408286423472571	-0.408286423472571	-0.408286423472571	-0.408286423472571	1.34084965427721	-0.408286423472571	-0.408286423472571	-0.408286423472571	0.845080770463879	-0.408286423472571	-0.408286423472571	-0.408286423472571	-0.408286423472571	-0.408286423472571	-0.408286423472571	-0.408286423472571	-0.408286423472571	0.456310268254238	0.541248022961802	1.04312238034156	-0.408286423472571	0.65669817800348	1.29591055890553	-0.408286423472571	-0.408286423472571	-0.408286423472571	-0.408286423472571	-0.408286423472571	-0.408286423472571	-0.408286423472571	-0.408286423472571	0.488739320930731	-0.408286423472571	-0.408286423472571	-0.408286423472571	-0.408286423472571	-0.408286423472571	0.367618655581678	-0.408286423472571	-0.408286423472571	-0.408286423472571	0.807455678387306	0.730449350573464	-0.408286423472571	-0.408286423472571	-0.408286423472571	-0.408286423472571	-0.408286423472571	-0.408286423472571	-0.408286423472571	1.62996460232105	-0.408286423472571	-0.408286423472571	-0.408286423472571	-0.408286423472571	-0.408286423472571	-0.408286423472571	1.34124661768951	1.66610388055944	-0.408286423472571	1.71322364967354	-0.408286423472571	1.87399563348178	-0.408286423472571	-0.408286423472571	-0.408286423472571	-0.408286423472571	-0.408286423472571	-0.408286423472571	-0.408286423472571	1.20884656480061	-0.408286423472571	1.1825365053463	-0.408286423472571	-0.408286423472571	-0.408286423472571	-0.408286423472571	-0.408286423472571	1.86641284889174	-0.408286423472571	-0.408286423472571	-0.408286423472571	-0.408286423472571	-0.408286423472571	-0.408286423472571	-0.408286423472571	-0.408286423472571	-0.408286423472571	-0.408286423472571	1.63172816732677	-0.408286423472571	-0.408286423472571	-0.408286423472571	-0.408286423472571	-0.408286423472571	-0.408286423472571	-0.408286423472571	-0.408286423472571	-0.408286423472571	-0.408286423472571	-0.408286423472571	-0.408286423472571	-0.408286423472571	-0.408286423472571	1.56079421697882	-0.408286423472571	1.89506669309294	-0.408286423472571	-0.408286423472571	-0.408286423472571	1.82419984076901	-0.408286423472571	-0.408286423472571	1.60840999544229	-0.408286423472571	-0.408286423472571	-0.408286423472571	-0.408286423472571	-0.408286423472571	-0.408286423472571	-0.408286423472571	-0.408286423472571	1.50778842861981	-0.408286423472571	-0.408286423472571	-0.408286423472571	-0.408286423472571	-0.408286423472571	-0.408286423472571	-0.408286423472571	-0.408286423472571	-0.408286423472571	-0.408286423472571	-0.408286423472571	-0.408286423472571	1.02763437513325	1.51650655979972	-0.408286423472571	-0.408286423472571	0.860633442696318	-0.408286423472571	-0.408286423472571	-0.408286423472571	-0.408286423472571	-0.408286423472571	1.00523940538246	-0.408286423472571	-0.408286423472571	-0.408286423472571	-0.408286423472571	-0.408286423472571	-0.408286423472571	-0.408286423472571	-0.408286423472571	-0.408286423472571	-0.408286423472571	-0.408286423472571	1.658129846888	-0.408286423472571	1.72021502958016	1.57917158319736	1.99991404803409	-0.408286423472571	0.90461879063281	-0.408286423472571	-0.408286423472571	0.953474109775765	-0.408286423472571	-0.408286423472571	-0.408286423472571	-0.408286423472571	-0.408286423472571	-0.408286423472571	-0.408286423472571	-0.408286423472571	-0.408286423472571	-0.408286423472571	0.904793047737101	-0.408286423472571	-0.408286423472571	-0.408286423472571	-0.408286423472571	-0.408286423472571	1.0380986767137	-0.408286423472571	-0.408286423472571	-0.408286423472571	-0.408286423472571	-0.408286423472571	-0.408286423472571	-0.408286423472571	-0.408286423472571	-0.408286423472571	-0.408286423472571	-0.408286423472571	-0.408286423472571	-0.408286423472571	-0.408286423472571	-0.408286423472571	1.97372619835445	-0.408286423472571	-0.408286423472571	-0.408286423472571	-0.408286423472571	1.05545992204359	-0.408286423472571	-0.408286423472571	1.41076903517415	-0.408286423472571	-0.408286423472571	-0.408286423472571	-0.408286423472571	-0.408286423472571	-0.408286423472571	-0.408286423472571	-0.408286423472571	1.00859815961684	-0.408286423472571	1.14774595863116	-0.408286423472571	-0.408286423472571	1.22736033237901	1.72579569203073	-0.408286423472571	2.02252936030952	-0.408286423472571	1.96862598171974	-0.408286423472571	-0.408286423472571	-0.408286423472571	-0.408286423472571	1.54800489430372	-0.408286423472571	-0.408286423472571	1.14021643187546	-0.408286423472571	0.900883795460646	1.74993607142038	-0.408286423472571	-0.408286423472571	-0.408286423472571	2.75027523243554	2.10600548583546	1.55366691736398	-0.408286423472571	-0.408286423472571	-0.408286423472571	-0.408286423472571	-0.408286423472571	1.13082018376171	-0.408286423472571	-0.408286423472571	0.679451311794723	0.726467086365307	-0.408286423472571	-0.408286423472571	0.574396692520835	0.454018893316144	-0.408286423472571	-0.408286423472571	-0.408286423472571	-0.408286423472571	-0.408286423472571	1.26764432990635	-0.408286423472571	-0.408286423472571	-0.408286423472571	0.855942103844468	-0.408286423472571	1.5392778624685	-0.408286423472571	1.18605338736624	-0.408286423472571	-0.408286423472571	0.861608553487832	0.638823027936765	-0.408286423472571	-0.408286423472571	0.614563092548054	-0.408286423472571	-0.408286423472571	-0.408286423472571	0.60006332132175	0.716746172256474	0.488300259692341	-0.408286423472571	0.719988706469168	-0.408286423472571	-0.408286423472571	-0.408286423472571	-0.408286423472571	1.42652760807053	1.83889540839603	-0.408286423472571	-0.408286423472571	-0.408286423472571	1.82071492842902	-0.408286423472571	-0.408286423472571	-0.408286423472571	-0.408286423472571	-0.408286423472571	-0.408286423472571	-0.408286423472571	-0.408286423472571	-0.408286423472571	3.15960007710551	-0.408286423472571	-0.408286423472571	-0.408286423472571	-0.408286423472571	-0.408286423472571	1.78521758840489	-0.408286423472571	-0.408286423472571	-0.408286423472571	-0.408286423472571	1.68808815839472	-0.408286423472571	1.71226324051566	-0.408286423472571	-0.408286423472571	-0.408286423472571	-0.408286423472571	1.8555572999191	-0.408286423472571	-0.408286423472571	1.6026165947958	1.3678757290612	-0.408286423472571	1.77672768712156	1.79221775406251	-0.408286423472571	-0.408286423472571	-0.408286423472571	-0.408286423472571	-0.408286423472571	1.68879064411847	1.49781895171045	1.85279215484005	1.66290627508197	1.52629375483726	-0.408286423472571	1.23748316971705	-0.408286423472571	-0.408286423472571	1.5437813735012	-0.408286423472571	1.32287104287349	-0.408286423472571	1.20161713090297	-0.408286423472571	-0.408286423472571	-0.408286423472571	-0.408286423472571	-0.408286423472571	-0.408286423472571	1.54982099516144	-0.408286423472571	2.70622792027531	-0.408286423472571	1.54418276904031	-0.408286423472571	-0.408286423472571	-0.408286423472571	1.15172663820566	1.8795068209504	1.87315035314714	-0.408286423472571	-0.408286423472571	1.56304574752447	1.33760174255254	2.44659826852932	1.41007917274143	-0.408286423472571	1.13203372634973	-0.408286423472571	0.656131908217432	0.614406600039338	-0.408286423472571	1.16430503854403	1.73853113177965	-0.408286423472571	-0.408286423472571	-0.408286423472571	-0.408286423472571	-0.408286423472571	1.02105690833346	-0.408286423472571	1.98165634648809	1.20161713090297	1.04355160843866	0.80010509600483	1.91980653501223	0.874510260296993	-0.408286423472571	1.27668683999706	1.35882312856432	-0.408286423472571	1.83934955303866	-0.408286423472571	-0.408286423472571	-0.408286423472571	1.67815226537372	0.906713037710963	-0.408286423472571	1.55732544102148	-0.408286423472571	-0.408286423472571	1.24788031574561	-0.408286423472571	-0.408286423472571	-0.408286423472571	-0.408286423472571	-0.408286423472571	1.41891688521256	-0.408286423472571	-0.408286423472571	-0.408286423472571	-0.408286423472571	0.718842096944495	-0.408286423472571	-0.408286423472571	-0.408286423472571	-0.408286423472571	-0.408286423472571	-0.408286423472571	-0.408286423472571	-0.408286423472571	-0.408286423472571	-0.408286423472571	-0.408286423472571	-0.408286423472571	-0.408286423472571	-0.408286423472571	0.918890368011283	-0.408286423472571	-0.408286423472571	-0.408286423472571	0.607003388793585	-0.408286423472571	-0.408286423472571	-0.408286423472571	-0.408286423472571	1.52079980662203	-0.408286423472571	-0.408286423472571	1.2220057679661	-0.408286423472571	-0.408286423472571	-0.408286423472571	-0.408286423472571	-0.408286423472571	-0.408286423472571	-0.408286423472571	-0.408286423472571	-0.408286423472571	-0.408286423472571	-0.408286423472571	0.850647018066565	-0.408286423472571	0.99047650074425	0.661536461643309	2.02561307593677	2.34688621744419	2.06062303514279	1.68109130008078	-0.408286423472571	-0.408286423472571	-0.408286423472571	-0.408286423472571	1.87681822469975	-0.408286423472571	1.18058971068259	-0.408286423472571	-0.408286423472571	-0.408286423472571	-0.408286423472571	-0.408286423472571	-0.408286423472571	-0.408286423472571	-0.408286423472571	1.8175086602997	-0.408286423472571	-0.408286423472571	-0.408286423472571	1.18814518145043	1.26836976624591	-0.408286423472571	-0.408286423472571	-0.408286423472571	1.19326816378487	0.951784954211684	-0.408286423472571	1.29164017198247	-0.408286423472571	-0.408286423472571	-0.408286423472571	-0.408286423472571	-0.408286423472571	-0.408286423472571	-0.408286423472571	-0.408286423472571	-0.408286423472571	1.15135254307207	1.2220057679661	-0.408286423472571	-0.408286423472571	1.22433526613317	-0.408286423472571	-0.408286423472571	-0.408286423472571	-0.408286423472571	-0.408286423472571	-0.408286423472571	1.56079421697882	-0.408286423472571	-0.408286423472571	1.4999186002913	-0.408286423472571	1.40252728920644	2.61076715796665	-0.408286423472571	1.11748299406544	-0.408286423472571	-0.408286423472571	-0.408286423472571	-0.408286423472571	1.1918197264301	1.03068332017797	-0.408286423472571	-0.408286423472571	2.2912010866772	-0.408286423472571	1.06824043055254	-0.408286423472571	0.994861631623761	-0.408286423472571	2.35653277909913	-0.408286423472571	1.69560779771339	1.29628623651595	-0.408286423472571	-0.408286423472571	1.33208596864214	-0.408286423472571	-0.408286423472571	1.07057907069669	-0.408286423472571	-0.408286423472571	-0.408286423472571	1.55224811005207	-0.408286423472571	-0.408286423472571	-0.408286423472571	-0.408286423472571	-0.408286423472571	-0.408286423472571	-0.408286423472571	-0.408286423472571	1.16151957462356	-0.408286423472571	-0.408286423472571	1.26460471630032	1.34204111784525	-0.408286423472571	-0.408286423472571	-0.408286423472571	-0.408286423472571	-0.408286423472571	-0.408286423472571	-0.408286423472571	-0.408286423472571	0.822550926733434	0.70850419469312	0.594921451245585	0.612948356760238	-0.408286423472571	-0.408286423472571	-0.408286423472571	1.9192176732133	-0.408286423472571	1.08785394021328	1.99437264943788	-0.408286423472571	-0.408286423472571	-0.408286423472571	1.22227946343183	-0.408286423472571	-0.408286423472571	-0.408286423472571	-0.408286423472571	1.3989464650128	-0.408286423472571	1.39199857630017	-0.408286423472571	-0.408286423472571	-0.408286423472571	-0.408286423472571	-0.408286423472571	-0.408286423472571	-0.408286423472571	-0.408286423472571	-0.408286423472571	-0.408286423472571	-0.408286423472571	0.826759492842867	0.620440668780074	1.26764432990635	0.886541713887678	-0.408286423472571	-0.408286423472571	-0.408286423472571	2.6297908900799	0.783530082466593	-0.408286423472571	-0.408286423472571	1.28880578908034	-0.408286423472571	-0.408286423472571	-0.408286423472571	-0.408286423472571	0.905490554743615	-0.408286423472571	1.14687802034408	2.01622683315559	1.15547796010316	1.29824258613438	1.19326816378487	-0.408286423472571	1.05918197862304	1.19511561858348	-0.408286423472571	-0.408286423472571	0.740647409798817	-0.408286423472571	-0.408286423472571	-0.408286423472571	1.09037262407579	-0.408286423472571	-0.408286423472571	-0.408286423472571	0.836123538007067	-0.408286423472571	0.837216435580324	0.421921409125022	1.25232455926461	1.5644130102654	-0.408286423472571	-0.408286423472571	1.3698460148091	0.409783529802075	0.821712755875113	-0.408286423472571	1.30596357429872	-0.408286423472571	-0.408286423472571	1.08182234071906	1.94982759097767	-0.408286423472571	0.679096458792479	-0.408286423472571	-0.408286423472571	0.613572798107266	1.50846346815413	0.460293943203812	1.08796823406507	0.621603305895198	-0.408286423472571	-0.408286423472571	0.25981814398106	-0.408286423472571	-0.408286423472571	0.394286201578089	0.189504572552639	-0.408286423472571	0.544532329183098	-0.408286423472571	1.56719484111938	0.222555986035886	1.15468444056503	0.443930341232737	0.41899682768414	0.673041547264859	0.700385014132439	1.31171362635819	0.155373987241081	0.500392282505176	0.515780206157361	-0.408286423472571	0.26722470573138	0.16619832413419	0.980093484241018	0.183191402818195	-0.408286423472571	0.0629558256697289	-0.408286423472571	0.236690289668794	0.66770577326002	3.94281174521268	4.88985880862255	-0.408286423472571	-0.408286423472571	-0.408286423472571	-0.408286423472571	-0.408286423472571	-0.408286423472571	-0.408286423472571	-0.408286423472571	4.40345674273997	-0.408286423472571	-0.408286423472571	-0.408286423472571	-0.408286423472571	4.99295642314988	4.40521492265553	5.3050872678597	-0.408286423472571	4.5791734890496	5.54000396049811	5.23308107335019	3.88535022962025	-0.408286423472571	-0.408286423472571	-0.408286423472571	3.93132981299558	-0.408286423472571	2.4566780864086	1.49382424324223	1.16939617109478	-0.408286423472571	-0.408286423472571	1.32473688437494	2.10757969405607	1.63926029413029	0.752621256105529	0.287882487120498	2.8975499758475	-0.408286423472571	-0.408286423472571	3.7992063211548	2.14061691422538	2.15366949809895	-0.408286423472571	2.41274962221861	3.01108438765344	1.63814885643734	3.0006107162635	4.50963696110213	-0.408286423472571	4.94185495783558	-0.408286423472571	-0.408286423472571	3.98251890424216	-0.408286423472571	2.88269527693394	1.72385098151889	-0.408286423472571	3.46101941366788	5.18418186219633	3.3967866076638	-0.408286423472571	-0.408286423472571	2.74810659444074	3.26439072981884	2.7534359587789	3.96872396926189	2.90696823267408	4.28637028644415	2.72758283829193	4.28037116296758	4.49871574320279
```
