## Supplementary material for "Asynchronous Transitions from High-Risk Hepatoblastoma to Carcinoma": All tables: HBC_heatmap.txt (part 124 of 311)

```
RPL23	-0.518139460986107	-0.518139460986107	-0.518139460986107	-0.518139460986107	-0.518139460986107	-0.518139460986107	-0.518139460986107	-0.518139460986107	-0.518139460986107	-0.518139460986107	-0.518139460986107	-0.518139460986107	-0.518139460986107	-0.518139460986107	-0.518139460986107	-0.518139460986107	-0.518139460986107	-0.518139460986107	-0.518139460986107	-0.518139460986107	-0.518139460986107	-0.518139460986107	-0.518139460986107	-0.518139460986107	-0.518139460986107	-0.518139460986107	-0.518139460986107	-0.518139460986107	-0.518139460986107	-0.518139460986107	-0.518139460986107	-0.518139460986107	-0.518139460986107	-0.518139460986107	-0.518139460986107	-0.518139460986107	-0.518139460986107	-0.518139460986107	-0.518139460986107	-0.518139460986107	-0.518139460986107	-0.518139460986107	-0.518139460986107	-0.518139460986107	-0.518139460986107	-0.518139460986107	-0.518139460986107	-0.518139460986107	-0.518139460986107	-0.518139460986107	-0.518139460986107	-0.518139460986107	-0.518139460986107	-0.518139460986107	-0.518139460986107	-0.518139460986107	-0.518139460986107	-0.518139460986107	-0.518139460986107	2.52845292192287	-0.518139460986107	-0.518139460986107	2.54891370196602	-0.518139460986107	-0.518139460986107	-0.518139460986107	-0.518139460986107	-0.518139460986107	-0.518139460986107	-0.518139460986107	-0.518139460986107	-0.518139460986107	1.4151110353161	1.40428460730096	-0.518139460986107	0.943792427691655	-0.518139460986107	-0.518139460986107	-0.518139460986107	-0.518139460986107	-0.518139460986107	-0.518139460986107	-0.518139460986107	-0.518139460986107	-0.518139460986107	-0.518139460986107	-0.518139460986107	-0.518139460986107	-0.518139460986107	-0.518139460986107	-0.518139460986107	-0.518139460986107	-0.518139460986107	-0.518139460986107	-0.518139460986107	-0.518139460986107	-0.518139460986107	2.28577542601994	-0.518139460986107	-0.518139460986107	-0.518139460986107	2.32374547831253	-0.518139460986107	-0.518139460986107	-0.518139460986107	-0.518139460986107	-0.518139460986107	-0.518139460986107	2.33143125258691	-0.518139460986107	-0.518139460986107	-0.518139460986107	-0.518139460986107	-0.518139460986107	-0.518139460986107	-0.518139460986107	-0.518139460986107	-0.518139460986107	-0.518139460986107	-0.518139460986107	-0.518139460986107	-0.518139460986107	-0.518139460986107	-0.518139460986107	-0.518139460986107	-0.518139460986107	-0.518139460986107	-0.518139460986107	-0.518139460986107	-0.518139460986107	-0.518139460986107	-0.518139460986107	-0.518139460986107	-0.518139460986107	-0.518139460986107	-0.518139460986107	-0.518139460986107	-0.518139460986107	-0.518139460986107	-0.518139460986107	-0.518139460986107	-0.518139460986107	-0.518139460986107	-0.518139460986107	-0.518139460986107	2.0905370373106	-0.518139460986107	-0.518139460986107	4.30631873706996	-0.518139460986107	-0.518139460986107	-0.518139460986107	-0.518139460986107	-0.518139460986107	-0.518139460986107	2.06728278449065	-0.518139460986107	-0.518139460986107	-0.518139460986107	-0.518139460986107	-0.518139460986107	-0.518139460986107	-0.518139460986107	-0.518139460986107	-0.518139460986107	-0.518139460986107	-0.518139460986107	-0.518139460986107	-0.518139460986107	-0.518139460986107	-0.518139460986107	2.32669555559989	3.05406568648329	-0.518139460986107	-0.518139460986107	-0.518139460986107	2.40738807826762	-0.518139460986107	-0.518139460986107	-0.518139460986107	-0.518139460986107	3.33459950682385	-0.518139460986107	-0.518139460986107	-0.518139460986107	-0.518139460986107	-0.518139460986107	-0.518139460986107	-0.518139460986107	1.95329557021684	-0.518139460986107	-0.518139460986107	-0.518139460986107	-0.518139460986107	-0.518139460986107	-0.518139460986107	-0.518139460986107	2.05004538558018	-0.518139460986107	-0.518139460986107	-0.518139460986107	-0.518139460986107	-0.518139460986107	-0.518139460986107	-0.518139460986107	-0.518139460986107	-0.518139460986107	-0.518139460986107	-0.518139460986107	-0.518139460986107	-0.518139460986107	-0.518139460986107	-0.518139460986107	-0.518139460986107	-0.518139460986107	-0.518139460986107	-0.518139460986107	-0.518139460986107	-0.518139460986107	-0.518139460986107	-0.518139460986107	-0.518139460986107	-0.518139460986107	-0.518139460986107	-0.518139460986107	-0.518139460986107	-0.518139460986107	-0.518139460986107	1.36547552186888	-0.518139460986107	-0.518139460986107	-0.518139460986107	-0.518139460986107	1.13546992547193	-0.518139460986107	-0.518139460986107	-0.518139460986107	-0.518139460986107	-0.518139460986107	-0.518139460986107	-0.518139460986107	-0.518139460986107	-0.518139460986107	-0.518139460986107	-0.518139460986107	-0.518139460986107	-0.518139460986107	-0.518139460986107	-0.518139460986107	-0.518139460986107	-0.518139460986107	-0.518139460986107	-0.518139460986107	-0.518139460986107	2.31027055174619	-0.518139460986107	-0.518139460986107	-0.518139460986107	-0.518139460986107	-0.518139460986107	-0.518139460986107	4.04272745754834	-0.518139460986107	-0.518139460986107	-0.518139460986107	-0.518139460986107	-0.518139460986107	-0.518139460986107	-0.518139460986107	-0.518139460986107	-0.518139460986107	-0.518139460986107	-0.518139460986107	-0.518139460986107	-0.518139460986107	-0.518139460986107	-0.518139460986107	-0.518139460986107	-0.518139460986107	-0.518139460986107	-0.518139460986107	-0.518139460986107	-0.518139460986107	-0.518139460986107	-0.518139460986107	-0.518139460986107	-0.518139460986107	-0.518139460986107	0.960406893625858	-0.518139460986107	-0.518139460986107	-0.518139460986107	-0.518139460986107	-0.518139460986107	-0.518139460986107	-0.518139460986107	-0.518139460986107	-0.518139460986107	-0.518139460986107	-0.518139460986107	-0.518139460986107	-0.518139460986107	-0.518139460986107	-0.518139460986107	-0.518139460986107	-0.518139460986107	-0.518139460986107	2.17626728598651	-0.518139460986107	-0.518139460986107	1.8611641379637	-0.518139460986107	-0.518139460986107	-0.518139460986107	1.2010265409197	2.01771512787361	-0.518139460986107	-0.518139460986107	-0.518139460986107	-0.518139460986107	-0.518139460986107	-0.518139460986107	-0.518139460986107	-0.518139460986107	-0.518139460986107	-0.518139460986107	-0.518139460986107	-0.518139460986107	-0.518139460986107	-0.518139460986107	-0.518139460986107	-0.518139460986107	-0.518139460986107	-0.518139460986107	2.21366306617835	1.8423889347842	2.97716176257064	-0.518139460986107	1.97635202987778	-0.518139460986107	3.12951619610854	3.49019406286251	1.87517979964988	2.64276042339208	1.34872387314405	-0.518139460986107	-0.518139460986107	-0.518139460986107	-0.518139460986107	-0.518139460986107	-0.518139460986107	-0.518139460986107	-0.518139460986107	-0.518139460986107	-0.518139460986107	-0.518139460986107	-0.518139460986107	-0.518139460986107	-0.518139460986107	-0.518139460986107	-0.518139460986107	-0.518139460986107	-0.518139460986107	-0.518139460986107	-0.518139460986107	-0.518139460986107	-0.518139460986107	-0.518139460986107	-0.518139460986107	-0.518139460986107	-0.518139460986107	-0.518139460986107	-0.518139460986107	1.76036748149959	-0.518139460986107	-0.518139460986107	-0.518139460986107	-0.518139460986107	-0.518139460986107	-0.518139460986107	-0.518139460986107	-0.518139460986107	-0.518139460986107	-0.518139460986107	-0.518139460986107	-0.518139460986107	-0.518139460986107	-0.518139460986107	-0.518139460986107	-0.518139460986107	2.06775245970437	2.2495661555733	1.99331994430607	1.91472954731097	-0.518139460986107	-0.518139460986107	-0.518139460986107	-0.518139460986107	-0.518139460986107	-0.518139460986107	-0.518139460986107	-0.518139460986107	-0.518139460986107	-0.518139460986107	-0.518139460986107	-0.518139460986107	-0.518139460986107	-0.518139460986107	-0.518139460986107	-0.518139460986107	-0.518139460986107	-0.518139460986107	-0.518139460986107	3.04355106821808	-0.518139460986107	-0.518139460986107	-0.518139460986107	-0.518139460986107	-0.518139460986107	-0.518139460986107	-0.518139460986107	-0.518139460986107	-0.518139460986107	-0.518139460986107	2.00212694920681	-0.518139460986107	-0.518139460986107	1.8051107810213	-0.518139460986107	-0.518139460986107	-0.518139460986107	-0.518139460986107	-0.518139460986107	-0.518139460986107	-0.518139460986107	-0.518139460986107	-0.518139460986107	-0.518139460986107	3.06466378339167	-0.518139460986107	-0.518139460986107	-0.518139460986107	-0.518139460986107	-0.518139460986107	-0.518139460986107	-0.518139460986107	-0.518139460986107	-0.518139460986107	-0.518139460986107	-0.518139460986107	-0.518139460986107	-0.518139460986107	-0.518139460986107	-0.518139460986107	-0.518139460986107	-0.518139460986107	-0.518139460986107	-0.518139460986107	-0.518139460986107	-0.518139460986107	-0.518139460986107	-0.518139460986107	-0.518139460986107	2.81834877221336	-0.518139460986107	-0.518139460986107	-0.518139460986107	-0.518139460986107	-0.518139460986107	-0.518139460986107	-0.518139460986107	-0.518139460986107	-0.518139460986107	-0.518139460986107	-0.518139460986107	-0.518139460986107	-0.518139460986107	-0.518139460986107	-0.518139460986107	-0.518139460986107	-0.518139460986107	-0.518139460986107	-0.518139460986107	-0.518139460986107	-0.518139460986107	-0.518139460986107	-0.518139460986107	-0.518139460986107	-0.518139460986107	2.48583044522663	-0.518139460986107	-0.518139460986107	-0.518139460986107	-0.518139460986107	-0.518139460986107	2.30330167372711	1.80182194004374	-0.518139460986107	-0.518139460986107	1.98676189340777	-0.518139460986107	-0.518139460986107	-0.518139460986107	-0.518139460986107	-0.518139460986107	-0.518139460986107	-0.518139460986107	-0.518139460986107	-0.518139460986107	-0.518139460986107	-0.518139460986107	-0.518139460986107	-0.518139460986107	-0.518139460986107	-0.518139460986107	-0.518139460986107	-0.518139460986107	-0.518139460986107	-0.518139460986107	-0.518139460986107	-0.518139460986107	-0.518139460986107	-0.518139460986107	-0.518139460986107	-0.518139460986107	-0.518139460986107	-0.518139460986107	-0.518139460986107	-0.518139460986107	-0.518139460986107	-0.518139460986107	-0.518139460986107	-0.518139460986107	-0.518139460986107	-0.518139460986107	-0.518139460986107	-0.518139460986107	-0.518139460986107	-0.518139460986107	-0.518139460986107	-0.518139460986107	-0.518139460986107	-0.518139460986107	-0.518139460986107	-0.518139460986107	2.62901852303624	-0.518139460986107	-0.518139460986107	-0.518139460986107	-0.518139460986107	-0.518139460986107	-0.518139460986107	-0.518139460986107	-0.518139460986107	-0.518139460986107	-0.518139460986107	-0.518139460986107	-0.518139460986107	2.72525617937324	-0.518139460986107	-0.518139460986107	-0.518139460986107	-0.518139460986107	-0.518139460986107	-0.518139460986107	1.8846302971966	-0.518139460986107	-0.518139460986107	-0.518139460986107	-0.518139460986107	-0.518139460986107	-0.518139460986107	-0.518139460986107	1.59225427715378	-0.518139460986107	-0.518139460986107	-0.518139460986107	-0.518139460986107	-0.518139460986107	-0.518139460986107	-0.518139460986107	-0.518139460986107	-0.518139460986107	-0.518139460986107	1.24136371183845	-0.518139460986107	-0.518139460986107	-0.518139460986107	1.48825759455219	-0.518139460986107	-0.518139460986107	-0.518139460986107	-0.518139460986107	-0.518139460986107	-0.518139460986107	-0.518139460986107	-0.518139460986107	-0.518139460986107	-0.518139460986107	-0.518139460986107	-0.518139460986107	-0.518139460986107	-0.518139460986107	-0.518139460986107	-0.518139460986107	-0.518139460986107	-0.518139460986107	-0.518139460986107	-0.518139460986107	-0.518139460986107	-0.518139460986107	-0.518139460986107	-0.518139460986107	-0.518139460986107	-0.518139460986107	-0.518139460986107	-0.518139460986107	-0.518139460986107	-0.518139460986107	-0.518139460986107	-0.518139460986107	-0.518139460986107	-0.518139460986107	-0.518139460986107	-0.518139460986107	-0.518139460986107	-0.518139460986107	-0.518139460986107	-0.518139460986107	-0.518139460986107	-0.518139460986107	-0.518139460986107	-0.518139460986107	1.87204871946725	-0.518139460986107	-0.518139460986107	-0.518139460986107	-0.518139460986107	-0.518139460986107	-0.518139460986107	-0.518139460986107	-0.518139460986107	-0.518139460986107	3.61830727037769	-0.518139460986107	-0.518139460986107	-0.518139460986107	-0.518139460986107	-0.518139460986107	-0.518139460986107	-0.518139460986107	-0.518139460986107	-0.518139460986107	-0.518139460986107	-0.518139460986107	-0.518139460986107	-0.518139460986107	-0.518139460986107	-0.518139460986107	-0.518139460986107	-0.518139460986107	-0.518139460986107	-0.518139460986107	-0.518139460986107	-0.518139460986107	-0.518139460986107	-0.025510577290564	0.639263574274041	0.387498129225579	1.11625045742903	0.636996186282248	0.606881024528092	-0.518139460986107	-0.518139460986107	-0.518139460986107	-0.518139460986107	-0.518139460986107	-0.518139460986107	-0.518139460986107	-0.518139460986107	-0.518139460986107	-0.518139460986107	-0.518139460986107	-0.518139460986107	-0.518139460986107	-0.518139460986107	-0.518139460986107	-0.518139460986107	-0.518139460986107	-0.518139460986107	-0.518139460986107	-0.518139460986107	-0.518139460986107	-0.518139460986107	-0.518139460986107	-0.518139460986107	1.00505306255346	-0.518139460986107	-0.518139460986107	-0.518139460986107	-0.518139460986107	2.27508443506435	-0.518139460986107	2.85456858905596	-0.518139460986107	-0.518139460986107	-0.518139460986107	-0.518139460986107	-0.518139460986107	-0.518139460986107	-0.518139460986107	-0.518139460986107	-0.518139460986107	-0.518139460986107	-0.518139460986107	-0.518139460986107	-0.518139460986107	-0.518139460986107	-0.518139460986107	-0.518139460986107	-0.518139460986107	-0.518139460986107	-0.518139460986107	-0.518139460986107	-0.518139460986107	-0.518139460986107	-0.518139460986107	-0.518139460986107	-0.518139460986107	-0.518139460986107	-0.518139460986107	2.47440115202905	-0.518139460986107	-0.518139460986107	-0.518139460986107	-0.518139460986107	-0.518139460986107	-0.518139460986107	-0.518139460986107	-0.518139460986107	-0.518139460986107	-0.518139460986107	-0.518139460986107	-0.518139460986107	-0.518139460986107	-0.518139460986107	-0.518139460986107	-0.518139460986107	-0.518139460986107	-0.518139460986107	-0.518139460986107	-0.518139460986107	-0.518139460986107	-0.518139460986107	-0.518139460986107	-0.518139460986107	-0.518139460986107	-0.518139460986107	2.50901844290422	-0.518139460986107	-0.518139460986107	-0.518139460986107	-0.518139460986107	-0.518139460986107	-0.518139460986107	-0.518139460986107	-0.518139460986107	-0.518139460986107	-0.518139460986107	-0.518139460986107	-0.518139460986107	-0.518139460986107	-0.518139460986107	-0.518139460986107	-0.518139460986107	-0.518139460986107	-0.518139460986107	-0.518139460986107	-0.518139460986107	-0.518139460986107	-0.518139460986107	-0.518139460986107	-0.518139460986107	-0.518139460986107	-0.518139460986107	-0.518139460986107	-0.518139460986107	3.17666990459556	-0.518139460986107	-0.518139460986107	-0.518139460986107	-0.518139460986107	-0.518139460986107	-0.518139460986107	-0.518139460986107	-0.518139460986107	1.81208919587526	-0.518139460986107	-0.518139460986107	2.88021616333291	-0.518139460986107	-0.518139460986107	-0.518139460986107	-0.518139460986107	-0.518139460986107	-0.518139460986107	-0.518139460986107	-0.518139460986107	-0.518139460986107	-0.518139460986107	-0.518139460986107	2.37925392476552	-0.518139460986107	2.61092927247386	-0.518139460986107	2.17058293271354	3.10133814121439	2.92827175899886	-0.518139460986107	-0.518139460986107	-0.518139460986107	-0.518139460986107	-0.518139460986107	-0.518139460986107	-0.518139460986107	-0.518139460986107	-0.518139460986107	-0.518139460986107	-0.518139460986107	-0.518139460986107	-0.518139460986107	-0.518139460986107	-0.518139460986107	-0.518139460986107	-0.518139460986107	1.49697325986572	-0.518139460986107	-0.518139460986107	-0.518139460986107	1.43618086918209	-0.518139460986107	2.43880037106313	-0.518139460986107	-0.518139460986107	-0.518139460986107	-0.518139460986107	-0.518139460986107	-0.518139460986107	-0.518139460986107	-0.518139460986107	-0.518139460986107	-0.518139460986107	-0.518139460986107	-0.518139460986107	-0.518139460986107	-0.518139460986107	-0.518139460986107	-0.518139460986107	-0.518139460986107	-0.518139460986107	-0.518139460986107	-0.518139460986107	-0.518139460986107	-0.518139460986107	-0.518139460986107	-0.518139460986107	-0.518139460986107	-0.518139460986107	-0.518139460986107	-0.518139460986107	-0.518139460986107	-0.518139460986107	-0.518139460986107	-0.518139460986107	-0.518139460986107	-0.518139460986107	-0.518139460986107	-0.518139460986107	-0.518139460986107	-0.518139460986107	-0.518139460986107	-0.518139460986107	-0.518139460986107	-0.518139460986107	-0.518139460986107	-0.518139460986107	-0.518139460986107	-0.518139460986107	-0.518139460986107	-0.518139460986107	-0.518139460986107	-0.518139460986107	-0.518139460986107	-0.518139460986107	-0.518139460986107	-0.518139460986107	-0.518139460986107	-0.518139460986107	-0.518139460986107	-0.518139460986107	-0.518139460986107	-0.518139460986107	-0.518139460986107	1.35186798817852	-0.518139460986107	-0.518139460986107	2.488535491989	-0.518139460986107	-0.518139460986107	-0.518139460986107	-0.518139460986107	-0.518139460986107	2.89697545645868	-0.518139460986107	-0.518139460986107	-0.518139460986107	1.43025000066222	0.937466751214277	-0.518139460986107	1.99903626248503	-0.518139460986107	-0.518139460986107	-0.518139460986107	-0.518139460986107	-0.518139460986107	-0.518139460986107	-0.518139460986107	-0.518139460986107	-0.518139460986107	-0.518139460986107	-0.518139460986107	-0.518139460986107	2.56972248953385	2.19349460607585	-0.518139460986107	-0.518139460986107	-0.518139460986107	-0.518139460986107	1.87087700640084	2.50970720603613	-0.518139460986107	-0.518139460986107	-0.518139460986107	-0.518139460986107	-0.518139460986107	-0.518139460986107	-0.518139460986107	-0.518139460986107	-0.518139460986107	-0.518139460986107	-0.518139460986107	-0.518139460986107	-0.518139460986107	-0.518139460986107	-0.518139460986107	-0.518139460986107	-0.518139460986107	-0.518139460986107	-0.518139460986107	-0.518139460986107	-0.518139460986107	-0.518139460986107	-0.518139460986107	-0.518139460986107	-0.518139460986107	2.55033750021559	-0.518139460986107	-0.518139460986107	-0.518139460986107	-0.518139460986107	-0.518139460986107	-0.518139460986107	-0.518139460986107	-0.518139460986107	-0.518139460986107	2.63053792587886	-0.518139460986107	-0.518139460986107	-0.518139460986107	-0.518139460986107	-0.518139460986107	-0.518139460986107	-0.518139460986107	-0.518139460986107	-0.518139460986107	-0.518139460986107	-0.518139460986107	-0.518139460986107	-0.518139460986107	-0.518139460986107	-0.518139460986107	-0.518139460986107	-0.518139460986107	-0.518139460986107	-0.518139460986107	-0.518139460986107	-0.518139460986107	1.70986607861616	-0.518139460986107	-0.518139460986107	-0.518139460986107	-0.518139460986107	-0.518139460986107	-0.518139460986107	-0.518139460986107	-0.518139460986107	1.24333589026699	-0.518139460986107	-0.518139460986107	-0.518139460986107	-0.518139460986107	-0.518139460986107	-0.518139460986107	-0.518139460986107	0.877852950308488	0.486787598346744	-0.518139460986107	-0.518139460986107	1.42338073025701	-0.518139460986107	-0.518139460986107	-0.518139460986107	-0.518139460986107	-0.518139460986107	0.600265462451628	-0.518139460986107	-0.518139460986107	-0.518139460986107	-0.518139460986107	-0.518139460986107	-0.518139460986107	0.819752457364366	-0.518139460986107	0.486545232580753	-0.518139460986107	-0.518139460986107	1.59093102731445	-0.518139460986107	-0.518139460986107	-0.518139460986107	-0.518139460986107	-0.518139460986107	1.06778995154384	0.676495139253479	-0.518139460986107	0.734777791154059	-0.518139460986107	-0.518139460986107	-0.518139460986107	-0.518139460986107	-0.518139460986107	-0.518139460986107	-0.518139460986107	-0.518139460986107	-0.518139460986107	-0.518139460986107	-0.518139460986107	-0.518139460986107	-0.518139460986107	-0.518139460986107	1.1092287133273	-0.518139460986107	1.97937776289292	-0.518139460986107	-0.518139460986107	-0.518139460986107	-0.518139460986107	-0.518139460986107	-0.518139460986107	-0.518139460986107	-0.518139460986107	-0.518139460986107	1.63468438513672	-0.518139460986107	-0.518139460986107	-0.518139460986107	-0.518139460986107	2.32492461365275	-0.518139460986107	-0.518139460986107	-0.518139460986107	2.17109850552092	-0.518139460986107	-0.518139460986107	-0.518139460986107	-0.518139460986107	-0.518139460986107	-0.518139460986107	2.40992150902091	-0.518139460986107	-0.518139460986107	2.81790791562413	-0.518139460986107	-0.518139460986107	-0.518139460986107	-0.518139460986107	-0.518139460986107	-0.518139460986107	-0.518139460986107	-0.518139460986107	-0.518139460986107	1.97075550961694	-0.518139460986107	-0.518139460986107	2.80126649281157	1.50042988293307	-0.518139460986107	-0.518139460986107	-0.518139460986107	1.32747242215225	-0.518139460986107	-0.518139460986107	-0.518139460986107	-0.518139460986107	-0.518139460986107	-0.518139460986107	-0.518139460986107	2.62750097552188	-0.518139460986107	-0.518139460986107	2.44531387905896	-0.518139460986107	-0.518139460986107	-0.518139460986107	-0.518139460986107	-0.518139460986107	-0.518139460986107	-0.518139460986107	-0.518139460986107	-0.518139460986107	-0.518139460986107	-0.518139460986107	-0.518139460986107	-0.518139460986107	-0.518139460986107	-0.518139460986107	-0.518139460986107	1.89137690980305	1.97075550961694	2.36696168772504	-0.518139460986107	-0.518139460986107	-0.518139460986107	-0.518139460986107	-0.518139460986107	-0.518139460986107	-0.518139460986107	-0.518139460986107	-0.518139460986107	-0.518139460986107	-0.518139460986107	-0.518139460986107	-0.518139460986107	-0.518139460986107	-0.518139460986107	-0.518139460986107	-0.518139460986107	-0.518139460986107	-0.518139460986107	-0.518139460986107	-0.518139460986107	-0.518139460986107	-0.518139460986107	-0.518139460986107	-0.518139460986107	-0.518139460986107	-0.518139460986107	-0.518139460986107	-0.518139460986107	-0.518139460986107	-0.518139460986107	-0.518139460986107	-0.518139460986107	-0.518139460986107	-0.518139460986107	-0.518139460986107	-0.518139460986107	-0.518139460986107	-0.518139460986107	-0.518139460986107	-0.518139460986107	-0.518139460986107	-0.518139460986107	-0.518139460986107	-0.518139460986107	-0.518139460986107	-0.518139460986107	-0.518139460986107	-0.518139460986107	-0.518139460986107	-0.518139460986107	-0.518139460986107	-0.518139460986107	-0.518139460986107	-0.518139460986107	-0.518139460986107	-0.518139460986107	-0.518139460986107	-0.518139460986107	-0.518139460986107	-0.518139460986107	-0.518139460986107	-0.518139460986107	-0.518139460986107	-0.518139460986107	-0.518139460986107	-0.518139460986107	-0.518139460986107	-0.518139460986107	-0.518139460986107	-0.518139460986107	-0.518139460986107	-0.518139460986107	-0.518139460986107	-0.518139460986107	-0.518139460986107	-0.518139460986107	-0.518139460986107	-0.518139460986107	-0.518139460986107	-0.518139460986107	-0.518139460986107	-0.518139460986107	-0.518139460986107	-0.518139460986107	-0.518139460986107	-0.518139460986107	-0.518139460986107	-0.518139460986107	-0.518139460986107	-0.518139460986107	-0.518139460986107	-0.518139460986107	-0.518139460986107	5.04955899786292	-0.518139460986107	-0.518139460986107	-0.518139460986107	-0.518139460986107	-0.518139460986107	-0.518139460986107	-0.518139460986107	-0.518139460986107	2.64737496262273	3.10571941108579	2.0938996470236	-0.518139460986107	-0.518139460986107	-0.518139460986107	-0.518139460986107	-0.518139460986107	2.89229840575719	-0.518139460986107	-0.518139460986107	-0.518139460986107	-0.518139460986107	-0.518139460986107	-0.518139460986107	-0.518139460986107	-0.518139460986107	-0.518139460986107	-0.518139460986107	-0.518139460986107	3.61355618483864	-0.518139460986107	-0.518139460986107	-0.518139460986107	-0.518139460986107	-0.518139460986107	-0.518139460986107	-0.518139460986107	-0.518139460986107	-0.518139460986107	-0.518139460986107	-0.518139460986107	-0.518139460986107	-0.518139460986107	-0.518139460986107	-0.518139460986107	-0.518139460986107	-0.518139460986107	-0.518139460986107	-0.518139460986107	-0.518139460986107	-0.518139460986107	1.84352861232146	3.4078411144266	-0.518139460986107	-0.518139460986107	-0.518139460986107	-0.518139460986107	-0.518139460986107	-0.518139460986107	-0.518139460986107	-0.518139460986107	-0.518139460986107	-0.518139460986107	-0.518139460986107	-0.518139460986107	-0.518139460986107	-0.518139460986107	-0.518139460986107	-0.518139460986107	-0.518139460986107	-0.518139460986107	-0.518139460986107	-0.518139460986107	-0.518139460986107	-0.518139460986107	-0.518139460986107	-0.518139460986107	-0.518139460986107	-0.518139460986107	2.53336041632821	-0.518139460986107	-0.518139460986107	-0.518139460986107	2.22064597546328	-0.518139460986107	3.48080217821501	-0.518139460986107	3.66015616942674	-0.518139460986107	-0.518139460986107	-0.518139460986107	-0.518139460986107	-0.518139460986107	-0.518139460986107	-0.518139460986107	-0.518139460986107	-0.518139460986107	3.35682916346281	3.226118797734	-0.518139460986107	2.74342138491817	3.23212671726965	3.00535363896017	3.01454431085667	-0.518139460986107	-0.518139460986107	-0.518139460986107	-0.518139460986107	-0.518139460986107	-0.518139460986107	-0.518139460986107	-0.518139460986107	-0.518139460986107	-0.518139460986107	-0.518139460986107	-0.518139460986107	-0.518139460986107	-0.518139460986107	-0.518139460986107	-0.518139460986107	-0.518139460986107	-0.518139460986107	-0.518139460986107	-0.518139460986107	-0.518139460986107	-0.518139460986107	-0.518139460986107	-0.518139460986107	1.26880749269737	-0.518139460986107	-0.518139460986107	-0.518139460986107	-0.518139460986107	-0.518139460986107	-0.518139460986107	-0.518139460986107	-0.518139460986107	-0.518139460986107	-0.518139460986107	-0.518139460986107	-0.518139460986107	-0.518139460986107	-0.518139460986107	-0.518139460986107	-0.518139460986107	-0.518139460986107	-0.518139460986107	-0.518139460986107	-0.518139460986107	-0.518139460986107	-0.518139460986107	-0.518139460986107	-0.518139460986107	-0.518139460986107	-0.518139460986107	-0.518139460986107	-0.518139460986107	-0.518139460986107	-0.518139460986107	-0.518139460986107	-0.518139460986107	-0.518139460986107	-0.518139460986107	3.70325876516897	3.21180661726311	-0.518139460986107	-0.518139460986107	-0.518139460986107	-0.518139460986107	-0.518139460986107	-0.518139460986107	-0.518139460986107	-0.518139460986107	-0.518139460986107	-0.518139460986107	-0.518139460986107	3.08179738640446	-0.518139460986107	-0.518139460986107	-0.518139460986107	-0.518139460986107	-0.518139460986107	-0.518139460986107	-0.518139460986107	-0.518139460986107	-0.518139460986107	-0.518139460986107	1.40332872461845	-0.518139460986107	-0.518139460986107	-0.518139460986107	-0.518139460986107	-0.518139460986107	-0.518139460986107	-0.518139460986107	-0.518139460986107	-0.518139460986107	-0.518139460986107	-0.518139460986107	-0.518139460986107	-0.518139460986107	-0.518139460986107	-0.518139460986107	-0.518139460986107	-0.518139460986107	-0.518139460986107	-0.518139460986107	-0.518139460986107	-0.518139460986107	-0.518139460986107	-0.518139460986107	-0.518139460986107	-0.518139460986107	-0.518139460986107	-0.518139460986107	-0.518139460986107	-0.518139460986107	-0.518139460986107	-0.518139460986107	-0.518139460986107	-0.518139460986107	-0.518139460986107	-0.518139460986107	-0.518139460986107	-0.518139460986107	-0.518139460986107	-0.518139460986107	-0.518139460986107	-0.518139460986107	-0.518139460986107	-0.518139460986107	-0.518139460986107	0.380648277465869	-0.518139460986107	-0.518139460986107	-0.518139460986107	-0.518139460986107	-0.518139460986107	-0.518139460986107	2.57989576584735	-0.518139460986107	-0.518139460986107	-0.518139460986107	1.78661418148389	1.44665660366409	-0.518139460986107	-0.518139460986107	-0.518139460986107	-0.518139460986107	-0.518139460986107	-0.518139460986107	-0.518139460986107	-0.518139460986107	-0.518139460986107	-0.518139460986107	-0.518139460986107	-0.518139460986107	-0.518139460986107	-0.518139460986107	-0.518139460986107	-0.518139460986107	-0.518139460986107	-0.518139460986107	-0.518139460986107	-0.518139460986107	-0.518139460986107	-0.518139460986107	-0.518139460986107	-0.518139460986107	-0.518139460986107	-0.518139460986107	-0.518139460986107	-0.518139460986107	-0.518139460986107	-0.518139460986107	-0.518139460986107	-0.518139460986107	-0.518139460986107	-0.518139460986107	-0.518139460986107	-0.518139460986107	-0.518139460986107	-0.518139460986107	-0.518139460986107	-0.518139460986107	-0.518139460986107	-0.518139460986107	-0.518139460986107	-0.518139460986107	4.06193523783107	-0.518139460986107	-0.518139460986107	-0.518139460986107	-0.518139460986107	3.14129227367436	-0.518139460986107	-0.518139460986107	-0.518139460986107	-0.518139460986107	-0.518139460986107	-0.518139460986107	-0.518139460986107	-0.518139460986107	-0.518139460986107	-0.518139460986107	-0.518139460986107	-0.518139460986107	-0.518139460986107	-0.518139460986107	-0.518139460986107	-0.518139460986107	-0.518139460986107	-0.518139460986107	-0.518139460986107	-0.518139460986107	-0.518139460986107	-0.518139460986107	-0.518139460986107	-0.518139460986107	-0.518139460986107	-0.518139460986107	-0.518139460986107	-0.518139460986107	-0.518139460986107	-0.518139460986107	1.59196006049057	-0.518139460986107	0.776779427577403	-0.518139460986107	-0.518139460986107	-0.518139460986107	-0.518139460986107	-0.518139460986107	-0.518139460986107	-0.518139460986107	-0.518139460986107	-0.518139460986107	1.62336515954784	-0.518139460986107	-0.518139460986107	-0.518139460986107	-0.518139460986107	-0.518139460986107	-0.518139460986107	-0.518139460986107	-0.518139460986107	-0.518139460986107	-0.518139460986107	-0.518139460986107	-0.518139460986107	-0.518139460986107	-0.518139460986107	-0.518139460986107	-0.518139460986107	-0.518139460986107	-0.518139460986107	1.20384125924166	-0.518139460986107	-0.518139460986107	-0.518139460986107	-0.518139460986107	-0.518139460986107	-0.518139460986107	-0.518139460986107	-0.518139460986107	-0.518139460986107	-0.518139460986107	-0.518139460986107	-0.518139460986107	-0.518139460986107	-0.518139460986107	-0.518139460986107	-0.518139460986107	-0.518139460986107	-0.518139460986107	-0.518139460986107	-0.518139460986107	-0.518139460986107	-0.518139460986107	-0.518139460986107	-0.518139460986107	-0.518139460986107	-0.518139460986107	-0.518139460986107	-0.518139460986107	-0.518139460986107	-0.518139460986107	-0.518139460986107	-0.518139460986107	-0.518139460986107	-0.518139460986107	-0.518139460986107	-0.518139460986107	-0.518139460986107	-0.518139460986107	-0.518139460986107	-0.518139460986107	-0.518139460986107	-0.518139460986107	-0.518139460986107	-0.518139460986107	2.07246033963093	-0.518139460986107	-0.518139460986107	-0.518139460986107	-0.518139460986107	-0.518139460986107	-0.518139460986107	-0.518139460986107	-0.518139460986107	-0.518139460986107	-0.518139460986107	-0.518139460986107	-0.518139460986107	-0.518139460986107	-0.518139460986107	-0.518139460986107	-0.518139460986107	-0.518139460986107	-0.518139460986107	1.77340481101246	-0.518139460986107	-0.518139460986107	3.47505346864139	2.06026178170607	2.34395456594486	-0.518139460986107	-0.518139460986107	-0.518139460986107	-0.518139460986107	-0.518139460986107	-0.518139460986107	-0.518139460986107	-0.518139460986107	1.73070871828679	-0.518139460986107	-0.518139460986107	2.54394341935828	-0.518139460986107	-0.518139460986107	-0.518139460986107	-0.518139460986107	-0.518139460986107	-0.518139460986107	-0.518139460986107	-0.518139460986107	-0.518139460986107	-0.518139460986107	-0.518139460986107	-0.518139460986107	-0.518139460986107	-0.518139460986107	-0.518139460986107	-0.518139460986107	-0.518139460986107	-0.518139460986107	-0.518139460986107	2.47708066964794	-0.518139460986107	-0.518139460986107	-0.518139460986107	-0.518139460986107	-0.518139460986107	-0.518139460986107	-0.518139460986107	-0.518139460986107	1.32311151405321	-0.518139460986107	-0.518139460986107	-0.518139460986107	-0.518139460986107	-0.518139460986107	-0.518139460986107	-0.518139460986107	-0.518139460986107	-0.518139460986107	-0.518139460986107	-0.518139460986107	-0.518139460986107	2.89183162330583	2.02944263532467	-0.518139460986107	-0.518139460986107	-0.518139460986107	-0.518139460986107	-0.518139460986107	-0.518139460986107	-0.518139460986107	-0.518139460986107	-0.518139460986107	4.04484947869963	1.81615140484992	-0.518139460986107	-0.518139460986107	-0.518139460986107	-0.518139460986107	-0.518139460986107	-0.518139460986107	0.96271597626685	-0.518139460986107	-0.518139460986107	-0.518139460986107	1.84924609797046	-0.518139460986107	-0.518139460986107	-0.518139460986107	-0.518139460986107	-0.518139460986107	-0.518139460986107	-0.518139460986107	-0.518139460986107	-0.518139460986107	-0.518139460986107	-0.518139460986107	-0.518139460986107	-0.518139460986107	-0.518139460986107	-0.518139460986107	-0.518139460986107	-0.518139460986107	3.90318123497114	-0.518139460986107	-0.518139460986107	-0.518139460986107	-0.518139460986107	-0.518139460986107	-0.518139460986107	-0.518139460986107	-0.518139460986107	-0.518139460986107	-0.518139460986107	-0.518139460986107	-0.518139460986107	-0.518139460986107	-0.518139460986107	-0.518139460986107	-0.518139460986107	-0.518139460986107	-0.518139460986107	-0.518139460986107	-0.518139460986107	-0.518139460986107	-0.518139460986107	-0.518139460986107	-0.518139460986107	-0.518139460986107	-0.518139460986107	-0.518139460986107	-0.518139460986107	-0.518139460986107	-0.518139460986107	-0.518139460986107	-0.518139460986107	-0.518139460986107	-0.518139460986107	-0.518139460986107	-0.518139460986107	-0.518139460986107	-0.518139460986107	-0.518139460986107	-0.518139460986107	-0.518139460986107	-0.518139460986107	-0.518139460986107	-0.518139460986107	2.04084027249276	-0.518139460986107	-0.518139460986107	-0.518139460986107	-0.518139460986107	2.38234710488887	-0.518139460986107	-0.518139460986107	-0.518139460986107	-0.518139460986107	-0.518139460986107	-0.518139460986107	-0.518139460986107	-0.518139460986107	-0.518139460986107	-0.518139460986107	-0.518139460986107	-0.518139460986107	-0.518139460986107	-0.518139460986107	-0.518139460986107	-0.518139460986107	-0.518139460986107	-0.518139460986107	-0.518139460986107	-0.518139460986107	-0.518139460986107	-0.518139460986107	-0.518139460986107	-0.518139460986107	-0.518139460986107	-0.518139460986107	-0.518139460986107	-0.518139460986107	-0.518139460986107	-0.518139460986107	-0.518139460986107	-0.518139460986107	-0.518139460986107	-0.518139460986107	-0.518139460986107	-0.518139460986107	-0.518139460986107	-0.518139460986107	-0.518139460986107	-0.518139460986107	-0.518139460986107	-0.518139460986107	-0.518139460986107	-0.518139460986107	-0.518139460986107	-0.518139460986107	-0.518139460986107	3.42988966618983	2.97517088920873	-0.518139460986107	-0.518139460986107	-0.518139460986107	-0.518139460986107	-0.518139460986107	-0.518139460986107	1.78088066621014	-0.518139460986107	-0.518139460986107	-0.518139460986107	-0.518139460986107	-0.518139460986107	-0.518139460986107	-0.518139460986107	-0.518139460986107	-0.518139460986107	-0.518139460986107	-0.518139460986107	-0.518139460986107	-0.518139460986107	-0.518139460986107	-0.518139460986107	-0.518139460986107	-0.518139460986107	-0.518139460986107	-0.518139460986107	-0.518139460986107	-0.518139460986107	2.25399572985751	-0.518139460986107	-0.518139460986107	-0.518139460986107	-0.518139460986107	-0.518139460986107	-0.518139460986107	-0.518139460986107	3.19295426432453	-0.518139460986107	-0.518139460986107	-0.518139460986107	-0.518139460986107	-0.518139460986107	-0.518139460986107	-0.518139460986107	-0.518139460986107	-0.518139460986107	-0.518139460986107	1.89816761212446	-0.518139460986107	-0.518139460986107	-0.518139460986107	-0.518139460986107	-0.518139460986107	-0.518139460986107	-0.518139460986107	-0.518139460986107	-0.518139460986107	-0.518139460986107	-0.518139460986107	-0.518139460986107	-0.518139460986107	-0.518139460986107	2.69128578732334	-0.518139460986107	-0.518139460986107	-0.518139460986107	-0.518139460986107	-0.518139460986107	-0.518139460986107	-0.518139460986107	-0.518139460986107	2.71545667437845	-0.518139460986107	-0.518139460986107	2.02536868811735	-0.518139460986107	2.39230004263357	-0.518139460986107	-0.518139460986107	-0.518139460986107	-0.518139460986107	-0.518139460986107	-0.518139460986107	-0.518139460986107	-0.518139460986107	-0.518139460986107	-0.518139460986107	-0.518139460986107	-0.518139460986107	-0.518139460986107	-0.518139460986107	-0.518139460986107	-0.518139460986107	3.04984988825574	-0.518139460986107	-0.518139460986107	-0.518139460986107	-0.518139460986107	-0.518139460986107	-0.518139460986107	-0.518139460986107	-0.518139460986107	-0.518139460986107	-0.518139460986107	-0.518139460986107	-0.518139460986107	-0.518139460986107	-0.518139460986107	-0.518139460986107	-0.518139460986107	-0.518139460986107	-0.518139460986107	-0.518139460986107	-0.518139460986107	-0.518139460986107	-0.518139460986107	-0.518139460986107	-0.518139460986107	-0.518139460986107	-0.518139460986107	-0.518139460986107	4.03005840827744	-0.518139460986107	-0.518139460986107	-0.518139460986107	-0.518139460986107	-0.518139460986107	-0.518139460986107	-0.518139460986107	-0.518139460986107	-0.518139460986107	-0.518139460986107	-0.518139460986107	-0.518139460986107	-0.518139460986107	-0.518139460986107	-0.518139460986107	-0.518139460986107	-0.518139460986107	1.89336957672725	-0.518139460986107	-0.518139460986107	-0.518139460986107	-0.518139460986107	-0.518139460986107	2.34515428351595	-0.518139460986107	-0.518139460986107	-0.518139460986107	2.2217240868036	1.84390878694363	-0.518139460986107	-0.518139460986107	-0.518139460986107	-0.518139460986107	-0.518139460986107	-0.518139460986107	-0.518139460986107	-0.518139460986107	-0.518139460986107	-0.518139460986107	-0.518139460986107	-0.518139460986107	-0.518139460986107	-0.518139460986107	-0.518139460986107	-0.518139460986107	-0.518139460986107	-0.518139460986107	-0.518139460986107	-0.518139460986107	-0.518139460986107	-0.518139460986107	-0.518139460986107	-0.518139460986107	-0.518139460986107	-0.518139460986107	-0.518139460986107	-0.518139460986107	-0.518139460986107	-0.518139460986107	-0.518139460986107	-0.518139460986107	-0.518139460986107	-0.518139460986107	1.22537087739088	-0.518139460986107	-0.518139460986107	-0.518139460986107	-0.518139460986107	-0.518139460986107	-0.518139460986107	-0.518139460986107	2.64352832787673	3.22312470603784	-0.518139460986107	-0.518139460986107	-0.518139460986107	-0.518139460986107	-0.518139460986107	-0.518139460986107	-0.518139460986107	-0.518139460986107	-0.518139460986107	-0.518139460986107	-0.518139460986107	-0.518139460986107	3.41057827553238	-0.518139460986107	-0.518139460986107	-0.518139460986107	-0.518139460986107	-0.518139460986107	-0.518139460986107	-0.518139460986107	-0.518139460986107	-0.518139460986107	-0.518139460986107	-0.518139460986107	-0.518139460986107	-0.518139460986107	-0.518139460986107	-0.518139460986107	-0.518139460986107	-0.518139460986107	-0.518139460986107	-0.518139460986107	-0.518139460986107	-0.518139460986107	-0.518139460986107	-0.518139460986107	-0.518139460986107	-0.518139460986107	-0.518139460986107	-0.518139460986107	-0.518139460986107	-0.518139460986107	-0.518139460986107	-0.518139460986107	-0.518139460986107	-0.518139460986107	-0.518139460986107	-0.518139460986107	3.27991453033407	2.90072922421476	-0.518139460986107	-0.518139460986107	-0.518139460986107	-0.518139460986107	-0.518139460986107	-0.518139460986107	-0.518139460986107	-0.518139460986107	-0.518139460986107	-0.518139460986107	-0.518139460986107	-0.518139460986107	-0.518139460986107	-0.518139460986107	-0.518139460986107	2.94177856410065	-0.518139460986107	-0.518139460986107	-0.518139460986107	-0.518139460986107	-0.518139460986107	-0.518139460986107	-0.518139460986107	-0.518139460986107	-0.518139460986107	-0.518139460986107	-0.518139460986107	-0.518139460986107	2.52915278398208	-0.518139460986107	-0.518139460986107	-0.518139460986107	-0.518139460986107	-0.518139460986107	-0.518139460986107	-0.518139460986107	-0.518139460986107	-0.518139460986107	-0.518139460986107	-0.518139460986107	-0.518139460986107	-0.518139460986107	-0.518139460986107	-0.518139460986107	-0.518139460986107	-0.518139460986107	-0.518139460986107	-0.518139460986107	-0.518139460986107	-0.518139460986107	-0.518139460986107	-0.518139460986107	-0.518139460986107	-0.518139460986107	-0.518139460986107	-0.518139460986107	-0.518139460986107	-0.518139460986107	-0.518139460986107	-0.518139460986107	-0.518139460986107	-0.518139460986107	-0.518139460986107	-0.518139460986107	-0.518139460986107	-0.518139460986107	-0.518139460986107	-0.518139460986107	-0.518139460986107	-0.518139460986107	-0.518139460986107	-0.518139460986107	-0.518139460986107	-0.518139460986107	-0.518139460986107	-0.518139460986107	-0.518139460986107	-0.518139460986107	-0.518139460986107	-0.518139460986107	-0.518139460986107	-0.518139460986107	-0.518139460986107	-0.518139460986107	-0.518139460986107	1.54968777523945	-0.518139460986107	-0.518139460986107	-0.518139460986107	-0.518139460986107	-0.518139460986107	-0.518139460986107	-0.518139460986107	-0.518139460986107	-0.518139460986107	-0.518139460986107	-0.518139460986107	-0.518139460986107	-0.518139460986107	-0.518139460986107	-0.518139460986107	-0.518139460986107	-0.518139460986107	-0.518139460986107	-0.518139460986107	-0.518139460986107	-0.518139460986107	3.04984988825574	-0.518139460986107	-0.518139460986107	-0.518139460986107	-0.518139460986107	-0.518139460986107	-0.518139460986107	-0.518139460986107	-0.518139460986107	-0.518139460986107	-0.518139460986107	-0.518139460986107	-0.518139460986107	-0.518139460986107	-0.518139460986107	-0.518139460986107	-0.518139460986107	-0.518139460986107	-0.518139460986107	3.20825188868609	-0.518139460986107	3.25397610801617	-0.518139460986107	-0.518139460986107	-0.518139460986107	-0.518139460986107	-0.518139460986107	-0.518139460986107	-0.518139460986107	-0.518139460986107	-0.518139460986107	-0.518139460986107	-0.518139460986107	-0.518139460986107	-0.518139460986107	-0.518139460986107	-0.518139460986107	-0.518139460986107	-0.518139460986107	-0.518139460986107	-0.518139460986107	-0.518139460986107	-0.518139460986107	-0.518139460986107	-0.518139460986107	2.38420690902381	-0.518139460986107	-0.518139460986107	-0.518139460986107	-0.518139460986107	-0.518139460986107	-0.518139460986107	-0.518139460986107	-0.518139460986107	-0.518139460986107	-0.518139460986107	3.70073676930409	-0.518139460986107	-0.518139460986107	-0.518139460986107	-0.518139460986107	2.83119975844241	-0.518139460986107	-0.518139460986107	-0.518139460986107	-0.518139460986107	2.27245059322705	-0.518139460986107	-0.518139460986107	1.75652414459669	1.68328793762009	2.70492565841866	2.28492029231708	-0.518139460986107	-0.518139460986107	3.71763377708411	-0.518139460986107	-0.518139460986107	-0.518139460986107	-0.518139460986107	-0.518139460986107	-0.518139460986107	-0.518139460986107	-0.518139460986107	-0.518139460986107	2.81702665564728	-0.518139460986107	-0.518139460986107	-0.518139460986107	-0.518139460986107	-0.518139460986107	-0.518139460986107	2.63053792587886	-0.518139460986107	-0.518139460986107	2.77969396158506	-0.518139460986107	-0.518139460986107	-0.518139460986107	-0.518139460986107	-0.518139460986107	-0.518139460986107	-0.518139460986107	-0.518139460986107	-0.518139460986107	-0.518139460986107	-0.518139460986107	-0.518139460986107	-0.518139460986107	-0.518139460986107	-0.518139460986107	-0.518139460986107	-0.518139460986107	-0.518139460986107	-0.518139460986107	3.82611197852453	-0.518139460986107	-0.518139460986107	-0.518139460986107	-0.518139460986107	-0.518139460986107	-0.518139460986107	-0.518139460986107	2.64660468564217	-0.518139460986107	-0.518139460986107	-0.518139460986107	-0.518139460986107	-0.518139460986107	3.56995777959652	0.322989013417187	0.103464088855836	0.830828424479603	1.21415264826148	-0.518139460986107	0.620986130627452	-0.518139460986107	-0.518139460986107	-0.518139460986107	0.774323406380289	-0.518139460986107	-0.518139460986107	-0.518139460986107	0.708290354451426	-0.518139460986107	-0.518139460986107	-0.518139460986107	-0.518139460986107	-0.518139460986107	0.433330742298808	0.387645031565046	0.360719880328852	-0.518139460986107	-0.518139460986107	-0.518139460986107	-0.518139460986107	0.81916710198033	-0.24919761345251	-0.518139460986107	-0.518139460986107	-0.518139460986107	-0.518139460986107	-0.518139460986107	-0.518139460986107	-0.518139460986107	-0.518139460986107	-0.518139460986107	-0.518139460986107	-0.518139460986107	1.49604487960016	-0.518139460986107	-0.518139460986107	-0.518139460986107	-0.518139460986107	-0.518139460986107	-0.518139460986107	-0.518139460986107	-0.518139460986107	-0.518139460986107	-0.518139460986107	-0.518139460986107	1.03937247235125	-0.518139460986107	-0.518139460986107	-0.518139460986107	-0.518139460986107	-0.518139460986107	-0.518139460986107	-0.518139460986107	-0.518139460986107	0.734395090023751	-0.518139460986107	-0.518139460986107	-0.518139460986107	-0.518139460986107	-0.518139460986107	-0.518139460986107	-0.518139460986107	0.923957997811389	-0.518139460986107	-0.518139460986107	-0.518139460986107	-0.518139460986107	-0.518139460986107	-0.518139460986107	1.11557891575305	0.639020198139606	-0.518139460986107	-0.518139460986107	-0.518139460986107	-0.518139460986107	0.942205552246968	-0.518139460986107	-0.518139460986107	-0.518139460986107	-0.518139460986107	-0.518139460986107	0.611182369862936	0.95332388532628	-0.518139460986107	-0.518139460986107	-0.518139460986107	1.0398270776521	-0.518139460986107	0.938648394344748	-0.518139460986107	-0.518139460986107	-0.518139460986107	-0.518139460986107	-0.518139460986107	-0.518139460986107	-0.518139460986107	-0.518139460986107	0.599132979998192	0.725188722796523	1.3267076315348	-0.518139460986107	-0.518139460986107	-0.518139460986107	-0.518139460986107	-0.518139460986107	-0.518139460986107	0.834188904972647	-0.518139460986107	-0.518139460986107	1.83784287753185	2.61167774593054	-0.518139460986107	-0.518139460986107	-0.518139460986107	-0.518139460986107	-0.518139460986107	-0.518139460986107	-0.518139460986107	-0.518139460986107	1.97204440542193	-0.518139460986107	-0.518139460986107	-0.518139460986107	-0.518139460986107	1.72664005709084	1.35728502741438	1.41317651128696	-0.518139460986107	-0.518139460986107	-0.518139460986107	-0.518139460986107	0.70318673908157	-0.518139460986107	-0.518139460986107	-0.518139460986107	-0.518139460986107	-0.518139460986107	-0.518139460986107	-0.518139460986107	-0.518139460986107	-0.518139460986107	-0.518139460986107	-0.518139460986107	-0.518139460986107	-0.518139460986107	-0.518139460986107	-0.518139460986107	-0.518139460986107	-0.518139460986107	-0.518139460986107	0.600416639706071	-0.518139460986107	-0.518139460986107	-0.518139460986107	-0.518139460986107	-0.518139460986107	-0.518139460986107	-0.518139460986107	-0.518139460986107	-0.518139460986107	1.32539817477972	-0.518139460986107	-0.518139460986107	-0.518139460986107	1.106073449332	-0.518139460986107	-0.518139460986107	-0.518139460986107	-0.518139460986107	-0.518139460986107	-0.518139460986107	-0.518139460986107	-0.518139460986107	-0.518139460986107	-0.518139460986107	-0.518139460986107	-0.518139460986107	-0.518139460986107	-0.518139460986107	-0.518139460986107	-0.518139460986107	-0.518139460986107	-0.518139460986107	-0.518139460986107	-0.518139460986107	-0.518139460986107	-0.518139460986107	-0.518139460986107	-0.518139460986107	-0.518139460986107	-0.518139460986107	-0.518139460986107	-0.518139460986107	-0.518139460986107	-0.518139460986107	-0.518139460986107	-0.518139460986107	-0.518139460986107	-0.518139460986107	-0.518139460986107	-0.518139460986107	-0.518139460986107	-0.518139460986107	-0.518139460986107	-0.518139460986107	-0.518139460986107	-0.518139460986107	-0.518139460986107	1.9686108141925	-0.518139460986107	1.86659206817063	2.60533009811715	-0.518139460986107	-0.518139460986107	-0.518139460986107	-0.518139460986107	1.77731377989905	-0.518139460986107	-0.518139460986107	-0.518139460986107	-0.518139460986107	-0.518139460986107	-0.518139460986107	-0.518139460986107	-0.518139460986107	-0.518139460986107	-0.518139460986107	-0.518139460986107	-0.518139460986107	-0.518139460986107	-0.518139460986107	-0.518139460986107	-0.518139460986107	-0.518139460986107	1.79274208143938	1.64707432553995	-0.518139460986107	-0.518139460986107	0.77965716856205	2.12810141459391	-0.518139460986107	-0.518139460986107	1.56157095874042	-0.518139460986107	-0.518139460986107	-0.518139460986107	-0.518139460986107	-0.518139460986107	-0.518139460986107	-0.518139460986107	1.82357913554067	-0.518139460986107	-0.518139460986107	-0.518139460986107	-0.518139460986107	-0.518139460986107	-0.518139460986107	-0.518139460986107	-0.518139460986107	-0.518139460986107	-0.518139460986107	-0.518139460986107	1.58405087736429	-0.518139460986107	-0.518139460986107	-0.518139460986107	-0.518139460986107	-0.518139460986107	-0.518139460986107	-0.518139460986107	-0.518139460986107	-0.518139460986107	-0.518139460986107	-0.518139460986107	-0.518139460986107	-0.518139460986107	-0.518139460986107	-0.518139460986107	-0.518139460986107	-0.518139460986107	-0.518139460986107	-0.518139460986107	-0.518139460986107	1.69043529855327	-0.518139460986107	-0.518139460986107	-0.518139460986107	-0.518139460986107	-0.518139460986107	-0.518139460986107	1.56814347534626	1.92742841299687	2.43685321477606	2.38389673828557	1.46311665126789	-0.518139460986107	-0.518139460986107	-0.518139460986107	-0.518139460986107	-0.518139460986107	-0.518139460986107	-0.518139460986107	-0.518139460986107	-0.518139460986107	-0.518139460986107	-0.518139460986107	-0.518139460986107	-0.518139460986107	-0.518139460986107	-0.518139460986107	-0.518139460986107	-0.518139460986107	-0.518139460986107	-0.518139460986107	2.04681471871149	1.7433603040003	-0.518139460986107	-0.518139460986107	-0.518139460986107	-0.518139460986107	-0.518139460986107	-0.518139460986107	-0.518139460986107	-0.518139460986107	-0.518139460986107	-0.518139460986107	1.82469799022721	-0.518139460986107	-0.518139460986107	-0.518139460986107	-0.518139460986107	-0.518139460986107	-0.518139460986107	-0.518139460986107	-0.518139460986107	-0.518139460986107	-0.518139460986107	-0.518139460986107	-0.518139460986107	-0.518139460986107	-0.518139460986107	-0.518139460986107	-0.518139460986107	-0.518139460986107	-0.518139460986107	-0.518139460986107	2.70089857093525	-0.518139460986107	-0.518139460986107	-0.518139460986107	2.34455427110557	-0.518139460986107	-0.518139460986107	-0.518139460986107	2.19771083648128	-0.518139460986107	-0.518139460986107	-0.518139460986107	-0.518139460986107	2.55676516428657	-0.518139460986107	-0.518139460986107	-0.518139460986107	-0.518139460986107	-0.518139460986107	-0.518139460986107	-0.518139460986107	-0.518139460986107	-0.518139460986107	-0.518139460986107	-0.518139460986107	-0.518139460986107	-0.518139460986107	-0.518139460986107	-0.518139460986107	2.2171491567474	-0.518139460986107	-0.518139460986107	2.42652164661093	-0.518139460986107	-0.518139460986107	-0.518139460986107	-0.518139460986107	-0.518139460986107	-0.518139460986107	-0.518139460986107	-0.518139460986107	-0.518139460986107	-0.518139460986107	-0.518139460986107	-0.518139460986107	-0.518139460986107	-0.518139460986107	-0.518139460986107	-0.518139460986107	-0.518139460986107	-0.518139460986107	-0.518139460986107	-0.518139460986107	2.40359803688191	-0.518139460986107	-0.518139460986107	-0.518139460986107	-0.518139460986107	-0.518139460986107	-0.518139460986107	-0.518139460986107	-0.518139460986107	-0.518139460986107	-0.518139460986107	-0.518139460986107	-0.518139460986107	-0.518139460986107	-0.518139460986107	1.38817579186432	-0.518139460986107	-0.518139460986107	-0.518139460986107	-0.518139460986107	-0.518139460986107	-0.518139460986107	-0.518139460986107	-0.518139460986107	-0.518139460986107	-0.518139460986107	-0.518139460986107	-0.518139460986107	-0.518139460986107	-0.518139460986107	-0.518139460986107	-0.518139460986107	-0.518139460986107	-0.518139460986107	-0.518139460986107	-0.518139460986107	2.23637937565008	1.51954392800474	-0.518139460986107	-0.518139460986107	-0.518139460986107	-0.518139460986107	-0.518139460986107	-0.518139460986107	-0.518139460986107	-0.518139460986107	-0.518139460986107	-0.518139460986107	-0.518139460986107	-0.518139460986107	-0.518139460986107	-0.518139460986107	-0.518139460986107	-0.518139460986107	-0.518139460986107	-0.518139460986107	-0.518139460986107	-0.518139460986107	-0.518139460986107	-0.518139460986107	-0.518139460986107	-0.518139460986107	-0.518139460986107	-0.518139460986107	-0.518139460986107	1.34313812416406	-0.518139460986107	-0.518139460986107	-0.518139460986107	-0.518139460986107	-0.518139460986107	-0.518139460986107	-0.518139460986107	-0.518139460986107	1.78159556790788	-0.518139460986107	-0.518139460986107	-0.518139460986107	-0.518139460986107	-0.518139460986107	-0.518139460986107	-0.518139460986107	-0.518139460986107	-0.518139460986107	-0.518139460986107	1.46286110373645	-0.518139460986107	-0.518139460986107	-0.518139460986107	-0.518139460986107	-0.518139460986107	-0.518139460986107	-0.518139460986107	-0.518139460986107	-0.518139460986107	-0.518139460986107	-0.518139460986107	-0.518139460986107	-0.518139460986107	-0.518139460986107	-0.518139460986107	-0.518139460986107	-0.518139460986107	2.07104584710169	1.76176874211058	-0.518139460986107	-0.518139460986107	-0.518139460986107	-0.518139460986107	-0.518139460986107	-0.518139460986107	-0.518139460986107	-0.518139460986107	-0.518139460986107	-0.518139460986107	-0.518139460986107	-0.518139460986107	-0.518139460986107	-0.518139460986107	-0.518139460986107	-0.518139460986107	-0.518139460986107	-0.518139460986107	-0.518139460986107	-0.518139460986107	-0.518139460986107	-0.518139460986107	-0.518139460986107	-0.518139460986107	-0.518139460986107	-0.518139460986107	-0.518139460986107	2.19612790640802	-0.518139460986107	-0.518139460986107	-0.518139460986107	-0.518139460986107	1.71486826459127	-0.518139460986107	1.92290474107716	-0.518139460986107	-0.518139460986107	-0.518139460986107	1.83746495022299	-0.518139460986107	-0.518139460986107	-0.518139460986107	-0.518139460986107	-0.518139460986107	-0.518139460986107	-0.518139460986107	2.57262056122257	-0.518139460986107	1.88383945435776	-0.518139460986107	-0.518139460986107	-0.518139460986107	-0.518139460986107	-0.518139460986107	-0.518139460986107	-0.518139460986107	-0.518139460986107	-0.518139460986107	-0.518139460986107	-0.518139460986107	-0.518139460986107	-0.518139460986107	-0.518139460986107	-0.518139460986107	-0.518139460986107	-0.518139460986107	-0.518139460986107	-0.518139460986107	2.64352832787673	-0.518139460986107	-0.518139460986107	-0.518139460986107	-0.518139460986107	-0.518139460986107	-0.518139460986107	-0.518139460986107	-0.518139460986107	-0.518139460986107	-0.518139460986107	-0.518139460986107	1.80036366167659	-0.518139460986107	-0.518139460986107	-0.518139460986107	-0.518139460986107	-0.518139460986107	1.34247029577454	-0.518139460986107	-0.518139460986107	1.19878192662781	1.18233015318829	1.2927849418362	-0.518139460986107	-0.518139460986107	1.0279495170504	0.9977234692795	-0.518139460986107	0.561709806845185	-0.518139460986107	-0.518139460986107	-0.518139460986107	-0.518139460986107	-0.518139460986107	-0.518139460986107	-0.518139460986107	-0.518139460986107	-0.518139460986107	-0.518139460986107	-0.518139460986107	-0.518139460986107	-0.518139460986107	-0.518139460986107	-0.518139460986107	-0.518139460986107	-0.518139460986107	-0.518139460986107	-0.518139460986107	-0.518139460986107	-0.518139460986107	-0.518139460986107	-0.518139460986107	-0.518139460986107	-0.518139460986107	-0.518139460986107	-0.518139460986107	-0.518139460986107	-0.518139460986107	-0.518139460986107	-0.518139460986107	-0.518139460986107	-0.518139460986107	-0.518139460986107	-0.518139460986107	-0.518139460986107	-0.518139460986107	-0.518139460986107	1.51060999634208	-0.518139460986107	-0.518139460986107	-0.518139460986107	-0.518139460986107	-0.518139460986107	-0.518139460986107	-0.518139460986107	-0.518139460986107	-0.518139460986107	-0.518139460986107	-0.518139460986107	-0.518139460986107	-0.518139460986107	-0.518139460986107	0.765400813078017	-0.518139460986107	-0.518139460986107	-0.518139460986107	-0.518139460986107	-0.518139460986107	-0.518139460986107	1.41076435550213	-0.518139460986107	1.70986607861616	2.27076058433603	-0.518139460986107	-0.518139460986107	-0.518139460986107	-0.518139460986107	-0.518139460986107	-0.518139460986107	-0.518139460986107	-0.518139460986107	-0.518139460986107	-0.518139460986107	-0.518139460986107	-0.518139460986107	-0.518139460986107	-0.518139460986107	-0.518139460986107	-0.518139460986107	-0.518139460986107	-0.518139460986107	-0.518139460986107	-0.518139460986107	-0.518139460986107	-0.518139460986107	-0.518139460986107	-0.518139460986107	-0.518139460986107	-0.518139460986107	-0.518139460986107	-0.518139460986107	-0.518139460986107	-0.518139460986107	-0.518139460986107	-0.518139460986107	-0.518139460986107	-0.518139460986107	-0.518139460986107	-0.518139460986107	-0.518139460986107	-0.518139460986107	-0.518139460986107	-0.518139460986107	-0.518139460986107	2.02491697372293	-0.518139460986107	-0.518139460986107	-0.518139460986107	-0.518139460986107	-0.518139460986107	-0.518139460986107	-0.518139460986107	-0.518139460986107	-0.518139460986107	-0.518139460986107	-0.518139460986107	-0.518139460986107	-0.518139460986107	-0.518139460986107	-0.518139460986107	-0.518139460986107	-0.518139460986107	-0.518139460986107	-0.518139460986107	-0.518139460986107	-0.518139460986107	-0.518139460986107	-0.518139460986107	-0.518139460986107	-0.518139460986107	-0.518139460986107	-0.518139460986107	-0.518139460986107	-0.518139460986107	-0.518139460986107	0.730296414300928	-0.518139460986107	-0.518139460986107	-0.518139460986107	-0.518139460986107	2.09149673481905	-0.518139460986107	-0.518139460986107	-0.518139460986107	2.1552249235552	-0.518139460986107	-0.518139460986107	-0.518139460986107	-0.518139460986107	-0.518139460986107	-0.518139460986107	-0.518139460986107	-0.518139460986107	-0.518139460986107	2.35056826659885	-0.518139460986107	-0.518139460986107	-0.518139460986107	1.8862137944197	3.16975018897073	-0.518139460986107	-0.518139460986107	-0.518139460986107	-0.518139460986107	-0.518139460986107	-0.518139460986107	-0.518139460986107	-0.518139460986107	-0.518139460986107	-0.518139460986107	-0.518139460986107	-0.518139460986107	-0.518139460986107	-0.518139460986107	-0.518139460986107	-0.518139460986107	1.75652414459669	-0.518139460986107	-0.518139460986107	-0.518139460986107	-0.518139460986107	-0.518139460986107	1.73445311868476	-0.518139460986107	-0.518139460986107	-0.518139460986107	-0.518139460986107	-0.518139460986107	-0.518139460986107	-0.518139460986107	-0.518139460986107	-0.518139460986107	-0.518139460986107	-0.518139460986107	-0.518139460986107	-0.518139460986107	-0.518139460986107	-0.518139460986107	-0.518139460986107	-0.518139460986107	-0.518139460986107	-0.518139460986107	-0.518139460986107	-0.518139460986107	-0.518139460986107	-0.518139460986107	-0.518139460986107	-0.518139460986107	-0.518139460986107	-0.518139460986107	-0.518139460986107	-0.518139460986107	-0.518139460986107	-0.518139460986107	-0.518139460986107	-0.518139460986107	-0.518139460986107	-0.518139460986107	-0.518139460986107	-0.518139460986107	-0.518139460986107	-0.518139460986107	-0.518139460986107	-0.518139460986107	-0.518139460986107	1.30546489969645	-0.518139460986107	-0.518139460986107	-0.518139460986107	-0.518139460986107	-0.518139460986107	0.82107147681769	-0.518139460986107	-0.518139460986107	-0.518139460986107	-0.518139460986107	1.90399488860334	-0.518139460986107	-0.518139460986107	-0.518139460986107	-0.518139460986107	-0.518139460986107	-0.518139460986107	-0.518139460986107	-0.518139460986107	-0.518139460986107	-0.518139460986107	-0.518139460986107	-0.518139460986107	-0.518139460986107	-0.518139460986107	-0.518139460986107	-0.518139460986107	-0.518139460986107	-0.518139460986107	-0.518139460986107	-0.518139460986107	1.05220950857049	0.74705685471663	0.978818073945187	2.26160272504724	-0.518139460986107	-0.518139460986107	-0.518139460986107	-0.518139460986107	-0.518139460986107	-0.518139460986107	-0.518139460986107	-0.518139460986107	-0.518139460986107	-0.518139460986107	-0.518139460986107	-0.518139460986107	-0.518139460986107	-0.518139460986107	-0.518139460986107	-0.518139460986107	-0.518139460986107	-0.518139460986107	-0.518139460986107	-0.518139460986107	-0.518139460986107	-0.518139460986107	-0.518139460986107	-0.518139460986107	2.461092291804	1.94488182549691	-0.518139460986107	-0.518139460986107	-0.518139460986107	-0.518139460986107	-0.518139460986107	-0.518139460986107	-0.518139460986107	-0.518139460986107	-0.518139460986107	-0.518139460986107	-0.518139460986107	-0.518139460986107	-0.518139460986107	-0.518139460986107	-0.518139460986107	-0.518139460986107	-0.518139460986107	-0.518139460986107	-0.518139460986107	3.06253742834202	2.55533387638916	-0.518139460986107	-0.518139460986107	-0.518139460986107	-0.518139460986107	-0.518139460986107	-0.518139460986107	-0.518139460986107	-0.518139460986107	-0.518139460986107	-0.518139460986107	-0.518139460986107	-0.518139460986107	1.98371518196171	-0.518139460986107	-0.518139460986107	-0.518139460986107	-0.518139460986107	-0.518139460986107	2.43815096654845	-0.518139460986107	-0.518139460986107	-0.518139460986107	-0.518139460986107	-0.518139460986107	2.40992150902091	-0.518139460986107	-0.518139460986107	-0.518139460986107	-0.518139460986107	-0.518139460986107	-0.518139460986107	-0.518139460986107	-0.518139460986107	-0.518139460986107	-0.518139460986107	-0.518139460986107	-0.518139460986107	-0.518139460986107	-0.518139460986107	-0.518139460986107	-0.518139460986107	-0.518139460986107	-0.518139460986107	-0.518139460986107	-0.518139460986107	-0.518139460986107	-0.518139460986107	-0.518139460986107	-0.518139460986107	-0.518139460986107	-0.518139460986107	-0.518139460986107	-0.518139460986107	-0.518139460986107	-0.518139460986107	3.65120126392909	-0.518139460986107	-0.518139460986107	-0.518139460986107	-0.518139460986107	-0.518139460986107	-0.518139460986107	-0.518139460986107	-0.518139460986107	-0.518139460986107	-0.518139460986107	-0.518139460986107	-0.518139460986107	-0.518139460986107	-0.518139460986107	-0.518139460986107	-0.518139460986107	-0.518139460986107	-0.518139460986107	-0.518139460986107	-0.518139460986107	-0.518139460986107	-0.518139460986107	-0.518139460986107	-0.518139460986107	-0.518139460986107	-0.518139460986107	-0.518139460986107	-0.518139460986107	-0.518139460986107	-0.518139460986107	-0.518139460986107	-0.518139460986107	-0.518139460986107	-0.518139460986107	-0.518139460986107	-0.518139460986107	-0.518139460986107	-0.518139460986107	-0.518139460986107	-0.518139460986107	-0.518139460986107	-0.518139460986107	-0.518139460986107	-0.518139460986107	-0.518139460986107	-0.518139460986107	-0.518139460986107	-0.518139460986107	-0.518139460986107	-0.518139460986107	-0.518139460986107	-0.518139460986107	2.88299442553894	-0.518139460986107	-0.518139460986107	-0.518139460986107	-0.518139460986107	-0.518139460986107	-0.518139460986107	4.30884703364437	-0.518139460986107	-0.518139460986107	-0.518139460986107	-0.518139460986107	-0.518139460986107	-0.518139460986107	-0.518139460986107	-0.518139460986107	-0.518139460986107	-0.518139460986107	-0.518139460986107	-0.518139460986107	2.63129832429847	3.77395076697757	3.31399805006993	-0.518139460986107	-0.518139460986107	-0.518139460986107	2.6621012712515	3.23937120715585	2.77286692589754	-0.518139460986107	-0.518139460986107	-0.518139460986107	-0.518139460986107	-0.518139460986107	-0.518139460986107	-0.518139460986107	-0.518139460986107	-0.518139460986107	-0.518139460986107	-0.518139460986107	-0.518139460986107	-0.518139460986107	-0.518139460986107	-0.518139460986107	-0.518139460986107	-0.518139460986107	-0.518139460986107	-0.518139460986107	-0.518139460986107	4.00194133227404	-0.518139460986107	-0.518139460986107	3.67493091846433	-0.518139460986107	-0.518139460986107	-0.518139460986107	-0.518139460986107	-0.518139460986107	-0.518139460986107	-0.518139460986107	-0.518139460986107	-0.518139460986107	2.28891634186127	-0.518139460986107	-0.518139460986107	-0.518139460986107	-0.518139460986107	-0.518139460986107	-0.518139460986107	-0.518139460986107	-0.518139460986107	-0.518139460986107	-0.518139460986107	3.50403395013973	2.51800297894128	-0.518139460986107	4.00400593903571	4.18033931682515	2.36879736837128	-0.518139460986107	-0.518139460986107	-0.518139460986107	-0.518139460986107	-0.518139460986107	-0.518139460986107	-0.518139460986107	-0.518139460986107	-0.518139460986107	-0.518139460986107	-0.518139460986107	-0.518139460986107	-0.518139460986107	-0.518139460986107	3.4693280984203	-0.518139460986107	-0.518139460986107	-0.518139460986107	-0.518139460986107	-0.518139460986107	-0.518139460986107	-0.518139460986107	-0.518139460986107	-0.518139460986107	-0.518139460986107	-0.518139460986107	-0.518139460986107	-0.518139460986107	1.87792729457832	-0.518139460986107	-0.518139460986107	-0.518139460986107	-0.518139460986107	-0.518139460986107	2.55319007534942	-0.518139460986107	-0.518139460986107	-0.518139460986107	-0.518139460986107	-0.518139460986107	-0.518139460986107	-0.518139460986107	-0.518139460986107	-0.518139460986107	-0.518139460986107	-0.518139460986107	-0.518139460986107	-0.518139460986107	-0.518139460986107	-0.518139460986107	-0.518139460986107	-0.518139460986107	-0.518139460986107	-0.518139460986107	-0.518139460986107	-0.518139460986107	-0.518139460986107	-0.518139460986107	-0.518139460986107	-0.518139460986107	2.47106011350074	-0.518139460986107	-0.518139460986107	-0.518139460986107	-0.518139460986107	-0.518139460986107	2.35056826659885	-0.518139460986107	-0.518139460986107	-0.518139460986107	-0.518139460986107	-0.518139460986107	2.4446609308008	-0.518139460986107	-0.518139460986107	-0.518139460986107	2.75932151964309	-0.518139460986107	-0.518139460986107	-0.518139460986107	-0.518139460986107	-0.518139460986107	-0.518139460986107	-0.518139460986107	-0.518139460986107	-0.518139460986107	-0.518139460986107	-0.518139460986107	-0.518139460986107	-0.518139460986107	-0.518139460986107	-0.518139460986107	-0.518139460986107	-0.518139460986107	-0.518139460986107	-0.518139460986107	-0.518139460986107	-0.518139460986107	-0.518139460986107	-0.518139460986107	-0.518139460986107	-0.518139460986107	-0.518139460986107	-0.518139460986107	-0.518139460986107	-0.518139460986107	-0.518139460986107	-0.518139460986107	2.67385107449299	-0.518139460986107	1.45929109685228	-0.518139460986107	-0.518139460986107	-0.518139460986107	-0.518139460986107	-0.518139460986107	2.36360369132007	1.34224780304296	0.971478107063916	1.41004200451846	2.31085318360829	-0.518139460986107	-0.518139460986107	2.46839394145351	-0.518139460986107	1.82918574502799	-0.518139460986107	2.67385107449299	2.29407449699962	-0.518139460986107	-0.518139460986107	-0.518139460986107	-0.518139460986107	-0.518139460986107	-0.518139460986107	-0.518139460986107	-0.518139460986107	-0.518139460986107	-0.518139460986107	-0.518139460986107	-0.518139460986107	-0.518139460986107	-0.518139460986107	3.10791541034964	-0.518139460986107	-0.518139460986107	-0.518139460986107	-0.518139460986107	-0.518139460986107	0.829154758001562	-0.518139460986107	-0.518139460986107	-0.518139460986107	-0.518139460986107	-0.518139460986107	-0.518139460986107	2.39982006149568	1.90218293454874	-0.518139460986107	-0.518139460986107	-0.518139460986107	-0.518139460986107	2.41883127318928	2.68412411620762	-0.518139460986107	4.57337367988495	4.28250740148692	-0.518139460986107	3.05723629605406	-0.518139460986107	-0.518139460986107	-0.518139460986107	-0.518139460986107	-0.518139460986107	2.93742189637945	-0.518139460986107	3.53811215727315	3.93340254432507	-0.518139460986107	-0.518139460986107	-0.518139460986107	-0.518139460986107	-0.518139460986107	-0.518139460986107	-0.518139460986107	-0.518139460986107	-0.518139460986107	-0.518139460986107	-0.518139460986107	-0.518139460986107	-0.518139460986107	-0.518139460986107	-0.518139460986107	-0.518139460986107	-0.518139460986107	-0.518139460986107	-0.518139460986107	3.1390412823274	3.88210386744973	3.17782662628271	-0.518139460986107	-0.518139460986107	-0.518139460986107	-0.518139460986107	-0.518139460986107	-0.518139460986107	-0.518139460986107	-0.518139460986107	-0.518139460986107	2.60049789364573	-0.518139460986107	-0.518139460986107	-0.518139460986107	3.23453729059671	2.77201610835754	2.87099797664998	-0.518139460986107	-0.518139460986107	-0.518139460986107	-0.518139460986107	-0.518139460986107	-0.518139460986107	-0.518139460986107	-0.518139460986107	-0.518139460986107	-0.518139460986107	-0.518139460986107	2.51869685651843	-0.518139460986107	-0.518139460986107	-0.518139460986107	-0.518139460986107	-0.518139460986107	-0.518139460986107	-0.518139460986107	-0.518139460986107	-0.518139460986107	-0.518139460986107	-0.518139460986107	-0.518139460986107	-0.518139460986107	-0.518139460986107	1.187653287052	-0.518139460986107	-0.518139460986107	-0.518139460986107	-0.518139460986107	1.96647043629555	-0.518139460986107	-0.518139460986107	-0.518139460986107	-0.518139460986107	0.755119615910487	-0.518139460986107	-0.518139460986107	-0.518139460986107	-0.518139460986107	-0.518139460986107	-0.518139460986107	-0.518139460986107	1.6402400015529	-0.518139460986107	-0.518139460986107	-0.518139460986107	-0.518139460986107	-0.518139460986107	-0.518139460986107	-0.518139460986107	-0.518139460986107	-0.518139460986107	-0.518139460986107	-0.518139460986107	-0.518139460986107	-0.518139460986107	-0.518139460986107	-0.518139460986107	-0.518139460986107	-0.518139460986107	-0.518139460986107	-0.518139460986107	-0.518139460986107	-0.518139460986107	-0.518139460986107	-0.518139460986107	-0.518139460986107	-0.518139460986107	0.908319646156128	2.43038551468702	-0.518139460986107	-0.518139460986107	-0.518139460986107	-0.518139460986107	-0.518139460986107	-0.518139460986107	-0.518139460986107	-0.518139460986107	-0.518139460986107	-0.518139460986107	-0.518139460986107	1.44766078156051	-0.518139460986107	-0.518139460986107	-0.518139460986107	-0.518139460986107	-0.518139460986107	-0.518139460986107	2.08336588792288	1.35796458086559	-0.518139460986107	-0.518139460986107	-0.518139460986107	-0.518139460986107	-0.518139460986107	-0.518139460986107	-0.518139460986107	-0.518139460986107	-0.518139460986107	-0.518139460986107	-0.518139460986107	-0.518139460986107	-0.518139460986107	-0.518139460986107	-0.518139460986107	-0.518139460986107	-0.518139460986107	-0.518139460986107	-0.518139460986107	-0.518139460986107	-0.518139460986107	-0.518139460986107	-0.518139460986107	-0.518139460986107	-0.518139460986107	-0.518139460986107	-0.518139460986107	-0.518139460986107	-0.518139460986107	-0.518139460986107	-0.518139460986107	-0.518139460986107	-0.518139460986107	-0.518139460986107	-0.518139460986107	-0.518139460986107	-0.518139460986107	-0.518139460986107	-0.518139460986107	-0.518139460986107	-0.518139460986107	-0.518139460986107	-0.518139460986107	-0.518139460986107	-0.518139460986107	-0.518139460986107	-0.518139460986107	-0.518139460986107	-0.518139460986107	0.972719122700081	-0.518139460986107	1.83520031739224	1.2401827055731	-0.518139460986107	-0.518139460986107	-0.518139460986107	-0.518139460986107	-0.518139460986107	-0.518139460986107	-0.518139460986107	1.40404553833205	-0.518139460986107	-0.518139460986107	-0.518139460986107	-0.518139460986107	-0.518139460986107	-0.518139460986107	-0.518139460986107	-0.518139460986107	-0.518139460986107	-0.518139460986107	-0.518139460986107	-0.518139460986107	-0.518139460986107	-0.518139460986107	-0.518139460986107	-0.518139460986107	-0.518139460986107	-0.518139460986107	-0.518139460986107	-0.518139460986107	-0.518139460986107	-0.518139460986107	-0.518139460986107	-0.518139460986107	-0.518139460986107	-0.518139460986107	-0.518139460986107	-0.518139460986107	0.914633240829196	-0.518139460986107	-0.518139460986107	-0.518139460986107	-0.518139460986107	-0.518139460986107	-0.518139460986107	-0.518139460986107	-0.518139460986107	-0.518139460986107	-0.518139460986107	-0.518139460986107	-0.518139460986107	-0.518139460986107	-0.518139460986107	-0.518139460986107	-0.518139460986107	1.12520474394155	-0.518139460986107	1.70953350528238	-0.518139460986107	-0.518139460986107	-0.518139460986107	-0.518139460986107	1.27555798844844	-0.518139460986107	-0.518139460986107	-0.518139460986107	-0.518139460986107	2.00833513933157	-0.518139460986107	-0.518139460986107	-0.518139460986107	-0.518139460986107	-0.518139460986107	-0.518139460986107	-0.518139460986107	1.49989723600514	-0.518139460986107	-0.518139460986107	1.81911598483393	1.92331517924138	2.08336588792288	-0.518139460986107	-0.518139460986107	-0.518139460986107	-0.518139460986107	-0.518139460986107	-0.518139460986107	-0.518139460986107	-0.518139460986107	-0.518139460986107	1.32463526413929	-0.518139460986107	-0.518139460986107	-0.518139460986107	-0.518139460986107	-0.518139460986107	-0.518139460986107	-0.518139460986107	-0.518139460986107	-0.518139460986107	-0.518139460986107	-0.518139460986107	-0.518139460986107	-0.518139460986107	-0.518139460986107	-0.518139460986107	-0.518139460986107	-0.518139460986107	-0.518139460986107	-0.518139460986107	-0.518139460986107	-0.518139460986107	-0.518139460986107	-0.518139460986107	-0.518139460986107	2.67306431528872	-0.518139460986107	-0.518139460986107	-0.518139460986107	-0.518139460986107	-0.518139460986107	-0.518139460986107	-0.518139460986107	3.75813532188533	-0.518139460986107	-0.518139460986107	2.48448019019716	-0.518139460986107	-0.518139460986107	-0.518139460986107	-0.518139460986107	-0.518139460986107	-0.518139460986107	-0.518139460986107	2.09486228256192	-0.518139460986107	-0.518139460986107	-0.518139460986107	-0.518139460986107	-0.518139460986107	-0.518139460986107	-0.518139460986107	-0.518139460986107	-0.518139460986107	-0.518139460986107	2.29350023173834	-0.518139460986107	-0.518139460986107	-0.518139460986107	-0.518139460986107	-0.518139460986107	-0.518139460986107	-0.518139460986107	-0.518139460986107	-0.518139460986107	2.54252704225846	-0.518139460986107	-0.518139460986107	-0.518139460986107	-0.518139460986107	-0.518139460986107	-0.518139460986107	-0.518139460986107	-0.518139460986107	-0.518139460986107	-0.518139460986107	-0.518139460986107	2.62522812426717	-0.518139460986107	-0.518139460986107	-0.518139460986107	-0.518139460986107	2.80387978472116	-0.518139460986107	-0.518139460986107	-0.518139460986107	-0.518139460986107	-0.518139460986107	-0.518139460986107	-0.518139460986107	-0.518139460986107	1.49220884688389	1.74646231927562	-0.518139460986107	1.62824345581142	2.73265595114907	-0.518139460986107	-0.518139460986107	-0.518139460986107	-0.518139460986107	-0.518139460986107	-0.518139460986107	3.26997544485454	-0.518139460986107	1.93903183331392	1.92701636375998	-0.518139460986107	1.74508244765394	-0.518139460986107	-0.518139460986107	-0.518139460986107	-0.518139460986107	-0.518139460986107	-0.518139460986107	-0.518139460986107	-0.518139460986107	-0.518139460986107	2.68333088945279	1.12384639846571	-0.518139460986107	-0.518139460986107	-0.518139460986107	-0.518139460986107	-0.518139460986107	-0.518139460986107	-0.518139460986107	-0.518139460986107	-0.518139460986107	-0.518139460986107	2.91016119175816	-0.518139460986107	-0.518139460986107	-0.518139460986107	-0.518139460986107	-0.518139460986107	-0.518139460986107	1.68393552973149	2.59901485348915	-0.518139460986107	-0.518139460986107	-0.518139460986107	-0.518139460986107	-0.518139460986107	-0.518139460986107	-0.518139460986107	-0.518139460986107	-0.518139460986107	1.06905069541506	1.42828187583183	2.37370654975496	-0.518139460986107	-0.518139460986107	-0.518139460986107	-0.518139460986107	-0.518139460986107	-0.518139460986107	-0.518139460986107	2.27499026552807	1.44365087220705	1.21730089190091	-0.518139460986107	2.13158038771753	2.55676516428657	-0.518139460986107	2.00035975253411	2.5938381891556	-0.518139460986107	-0.518139460986107	2.35056826659885	-0.518139460986107	2.40675556394159	2.25844248381993	-0.518139460986107	-0.518139460986107	-0.518139460986107	-0.518139460986107	-0.518139460986107	-0.518139460986107	-0.518139460986107	-0.518139460986107	-0.518139460986107	-0.518139460986107	-0.518139460986107	-0.518139460986107	-0.518139460986107	-0.518139460986107	0.952317898157729	-0.518139460986107	-0.518139460986107	-0.518139460986107	-0.518139460986107	-0.518139460986107	-0.518139460986107	-0.518139460986107	-0.518139460986107	-0.518139460986107	-0.518139460986107	3.04774697402491	-0.518139460986107	-0.518139460986107	-0.518139460986107	-0.518139460986107	-0.518139460986107	-0.518139460986107	-0.518139460986107	-0.518139460986107	-0.518139460986107	-0.518139460986107	2.21849281432111	-0.518139460986107	-0.518139460986107	-0.518139460986107	2.45976947134994	-0.518139460986107	-0.518139460986107	-0.518139460986107	-0.518139460986107	2.19139237648064	-0.518139460986107	-0.518139460986107	-0.518139460986107	-0.518139460986107	-0.518139460986107	-0.518139460986107	-0.518139460986107	-0.518139460986107	-0.518139460986107	-0.518139460986107	4.46035836477713	2.81175174681333	-0.518139460986107	-0.518139460986107	-0.518139460986107	-0.518139460986107	-0.518139460986107	-0.518139460986107	-0.518139460986107	-0.518139460986107	-0.518139460986107	-0.518139460986107	-0.518139460986107	-0.518139460986107	-0.518139460986107	1.49009936137269	-0.518139460986107	-0.518139460986107	-0.518139460986107	-0.518139460986107	-0.518139460986107	-0.518139460986107	-0.518139460986107	-0.518139460986107	-0.518139460986107	-0.518139460986107	-0.518139460986107	-0.518139460986107	-0.518139460986107	-0.518139460986107	-0.518139460986107	-0.518139460986107	-0.518139460986107	-0.518139460986107	-0.518139460986107	-0.518139460986107	-0.518139460986107	-0.518139460986107	-0.518139460986107	-0.518139460986107	-0.518139460986107	-0.518139460986107	-0.518139460986107	-0.518139460986107	-0.518139460986107	-0.518139460986107	1.48878343034309	-0.518139460986107	-0.518139460986107	-0.518139460986107	-0.518139460986107	2.29177914375673	-0.518139460986107	-0.518139460986107	-0.518139460986107	-0.518139460986107	-0.518139460986107	-0.518139460986107	-0.518139460986107	-0.518139460986107	-0.518139460986107	-0.518139460986107	-0.518139460986107	-0.518139460986107	-0.518139460986107	-0.518139460986107	3.48657440265856	2.92252549100698	-0.518139460986107	3.64876866527727	-0.518139460986107	-0.518139460986107	-0.518139460986107	-0.518139460986107	-0.518139460986107	-0.518139460986107	-0.518139460986107	-0.518139460986107	-0.518139460986107	-0.518139460986107	-0.518139460986107	-0.518139460986107	-0.518139460986107	-0.518139460986107	-0.518139460986107	-0.518139460986107	-0.518139460986107	-0.518139460986107	2.02041019108629	-0.518139460986107	-0.518139460986107	-0.518139460986107	-0.518139460986107	-0.518139460986107	-0.518139460986107	-0.518139460986107	-0.518139460986107	-0.518139460986107	-0.518139460986107	-0.518139460986107	-0.518139460986107	2.15471659883028	2.68095421197474	4.52308924510184	-0.518139460986107	-0.518139460986107	-0.518139460986107	-0.518139460986107	-0.518139460986107	-0.518139460986107	-0.518139460986107	-0.518139460986107	-0.518139460986107	-0.518139460986107	-0.518139460986107	-0.518139460986107	2.73430623325464	-0.518139460986107	2.54536143973014	-0.518139460986107	1.92413653756178	-0.518139460986107	-0.518139460986107	3.01556943847672	-0.518139460986107	-0.518139460986107	-0.518139460986107	-0.518139460986107	-0.518139460986107	-0.518139460986107	-0.518139460986107	-0.518139460986107	-0.518139460986107	-0.518139460986107	-0.518139460986107	2.32021521393817	2.31377073188678	-0.518139460986107	2.71708465749498	-0.518139460986107	-0.518139460986107	-0.518139460986107	-0.518139460986107	-0.518139460986107	-0.518139460986107	-0.518139460986107	-0.518139460986107	-0.518139460986107	1.90339055404084	-0.518139460986107	-0.518139460986107	-0.518139460986107	-0.518139460986107	1.9554095044821	-0.518139460986107	2.55105002103382	-0.518139460986107	-0.518139460986107	-0.518139460986107	-0.518139460986107	-0.518139460986107	-0.518139460986107	2.0532856748758	-0.518139460986107	-0.518139460986107	2.05932905083678	-0.518139460986107	-0.518139460986107	-0.518139460986107	4.7640009451369	-0.518139460986107	3.10535375952285	-0.518139460986107	-0.518139460986107	-0.518139460986107	-0.518139460986107	-0.518139460986107	-0.518139460986107	-0.518139460986107	-0.518139460986107	-0.518139460986107	-0.518139460986107	-0.518139460986107	-0.518139460986107	-0.518139460986107	-0.518139460986107	-0.518139460986107	-0.518139460986107	2.00035975253411	-0.518139460986107	-0.518139460986107	-0.518139460986107	-0.518139460986107	-0.518139460986107	-0.518139460986107	-0.518139460986107	-0.518139460986107	-0.518139460986107	-0.518139460986107	1.7188884516393	-0.518139460986107	-0.518139460986107	-0.518139460986107	1.42118409777532	1.13254747119732	2.50420801847734	-0.518139460986107	3.59159066480173	-0.518139460986107	2.91585325931103	-0.518139460986107	3.8859137213938	-0.518139460986107	-0.518139460986107	3.21002809543044	2.29579900400521	2.75427890754453	-0.518139460986107	-0.518139460986107	2.92923192741671	2.31728147917452	-0.518139460986107	2.22875681446135	-0.518139460986107	-0.518139460986107	-0.518139460986107	0.787431831122547	-0.518139460986107	-0.518139460986107	-0.518139460986107	3.14524055020909	2.58648041760337	2.53617359155358	-0.518139460986107	2.32758203600985	-0.518139460986107	2.17367992462304	2.80912239225394	-0.518139460986107	2.99824914269564	-0.518139460986107	1.63869353116062	1.50845732022062	1.06214302485287	1.43494198082095	-0.518139460986107	-0.518139460986107	-0.518139460986107	-0.518139460986107	-0.518139460986107	2.10065582731848	2.70937036511924	2.16800861349734	-0.518139460986107	4.47721476193247	2.74342138491817	3.68154642776504	3.73731237654148	-0.518139460986107	-0.518139460986107	-0.518139460986107	-0.518139460986107	-0.518139460986107	-0.518139460986107	-0.518139460986107	-0.518139460986107	-0.518139460986107	-0.518139460986107	-0.518139460986107	-0.518139460986107	-0.518139460986107	3.97030184361308	-0.518139460986107	3.38210195402786	2.2718869812707	3.05406568648329	-0.518139460986107	2.78741824154223	-0.518139460986107	-0.518139460986107	-0.518139460986107	-0.518139460986107	-0.518139460986107	-0.518139460986107	-0.518139460986107	-0.518139460986107	-0.518139460986107	-0.518139460986107	-0.518139460986107	-0.518139460986107	-0.518139460986107	-0.518139460986107	-0.518139460986107	-0.518139460986107	3.22013715819888	-0.518139460986107	2.48583044522663	-0.518139460986107	-0.518139460986107	-0.518139460986107	-0.518139460986107	-0.518139460986107	-0.518139460986107	-0.518139460986107	-0.518139460986107	-0.518139460986107	-0.518139460986107	-0.518139460986107	-0.518139460986107	-0.518139460986107	-0.518139460986107	-0.518139460986107	-0.518139460986107	-0.518139460986107	-0.518139460986107	-0.518139460986107	-0.518139460986107	-0.518139460986107	-0.518139460986107	3.32683800735894	-0.518139460986107	2.71301862796869	4.26642797636231	3.57918888306189	-0.518139460986107	2.36635042973915	-0.518139460986107	2.72936182295353	-0.518139460986107	-0.518139460986107	-0.518139460986107	3.90125258813045	2.52915278398208	-0.518139460986107	-0.518139460986107	-0.518139460986107	1.85691931936054	-0.518139460986107	-0.518139460986107	-0.518139460986107	-0.518139460986107	-0.518139460986107	-0.518139460986107	0.944984985191037	1.89696602771345	2.54252704225846	2.42106917603038	3.34044927569956	2.55640718553114	2.30388081814757	1.76528053070572	-0.518139460986107	-0.518139460986107	-0.518139460986107	1.43296336798967	-0.518139460986107	-0.518139460986107	-0.518139460986107	-0.518139460986107	1.8862137944197	-0.518139460986107	1.94153500157032	-0.518139460986107	-0.518139460986107	-0.518139460986107	-0.518139460986107	1.8874030054971	2.32139078053573	2.05886298434135	-0.518139460986107	-0.518139460986107	2.35479649185758	-0.518139460986107	-0.518139460986107	1.91107143449017	3.23212671726965	2.42652164661093	3.35222329545062	-0.518139460986107	-0.518139460986107	-0.518139460986107	-0.518139460986107	-0.518139460986107	-0.518139460986107	-0.518139460986107	2.45482183223287	-0.518139460986107	-0.518139460986107	2.76100684035718	-0.518139460986107	1.58755783854646	-0.518139460986107	-0.518139460986107	-0.518139460986107	1.61851177765505	-0.518139460986107	-0.518139460986107	2.21849281432111	-0.518139460986107	-0.518139460986107	-0.518139460986107	-0.518139460986107	-0.518139460986107	2.59088981197301	2.05004538558018	-0.518139460986107	2.37740189977203	3.04459880726845	1.58259350926266	-0.518139460986107	-0.518139460986107	-0.518139460986107	-0.518139460986107	-0.518139460986107	-0.518139460986107	-0.518139460986107	-0.518139460986107	-0.518139460986107	-0.518139460986107	-0.518139460986107	-0.518139460986107	3.643915786765	-0.518139460986107	-0.518139460986107	-0.518139460986107	-0.518139460986107	-0.518139460986107	-0.518139460986107	-0.518139460986107	-0.518139460986107	-0.518139460986107	-0.518139460986107	2.40865411832861	-0.518139460986107	-0.518139460986107	1.79491380432989	-0.518139460986107	-0.518139460986107	-0.518139460986107	-0.518139460986107	-0.518139460986107	-0.518139460986107	-0.518139460986107	-0.518139460986107	-0.518139460986107	-0.518139460986107	-0.518139460986107	-0.518139460986107	-0.518139460986107	-0.518139460986107	-0.518139460986107	-0.518139460986107	-0.518139460986107	-0.518139460986107	-0.518139460986107	1.94488182549691	1.1746841065648	2.1345710534337	-0.518139460986107	-0.518139460986107	-0.518139460986107	-0.518139460986107	2.25344109590822	2.28093802010935	1.91391552704575	2.03171258778945	-0.518139460986107	-0.518139460986107	-0.518139460986107	-0.518139460986107	-0.518139460986107	-0.518139460986107	2.57334614814315	-0.518139460986107	-0.518139460986107	-0.518139460986107	-0.518139460986107	-0.518139460986107	-0.518139460986107	-0.518139460986107	-0.518139460986107	-0.518139460986107	-0.518139460986107	-0.518139460986107	-0.518139460986107	-0.518139460986107	-0.518139460986107	-0.518139460986107	-0.518139460986107	-0.518139460986107	-0.518139460986107	-0.518139460986107	-0.518139460986107	-0.518139460986107	-0.518139460986107	-0.518139460986107	-0.518139460986107	-0.518139460986107	2.18458704892196	-0.518139460986107	1.79600142297412	-0.518139460986107	-0.518139460986107	-0.518139460986107	-0.518139460986107	-0.518139460986107	-0.518139460986107	-0.518139460986107	-0.518139460986107	-0.518139460986107	1.81245781597372	-0.518139460986107	-0.518139460986107	-0.518139460986107	-0.518139460986107	-0.518139460986107	-0.518139460986107	-0.518139460986107	-0.518139460986107	2.71545667437845	2.3761688294977	2.41119025285383	-0.518139460986107	-0.518139460986107	-0.518139460986107	-0.518139460986107	-0.518139460986107	-0.518139460986107	-0.518139460986107	-0.518139460986107	-0.518139460986107	-0.518139460986107	-0.518139460986107	-0.518139460986107	2.3149398041321	3.40374538716138	-0.518139460986107	-0.518139460986107	3.29181111766906	3.28867046819145	2.48583044522663	-0.518139460986107	-0.518139460986107	-0.518139460986107	-0.518139460986107	-0.518139460986107	-0.518139460986107	-0.518139460986107	-0.518139460986107	-0.518139460986107	-0.518139460986107	-0.518139460986107	-0.518139460986107	-0.518139460986107	-0.518139460986107	-0.518139460986107	-0.518139460986107	-0.518139460986107	-0.518139460986107	-0.518139460986107	-0.518139460986107	-0.518139460986107	-0.518139460986107	-0.518139460986107	-0.518139460986107	-0.518139460986107	2.5773445473473	2.85729238823109	-0.518139460986107	-0.518139460986107	-0.518139460986107	-0.518139460986107	-0.518139460986107	-0.518139460986107	-0.518139460986107	-0.518139460986107	-0.518139460986107	-0.518139460986107	-0.518139460986107	-0.518139460986107	-0.518139460986107	-0.518139460986107	1.63684106431038	-0.518139460986107	-0.518139460986107	1.90258531899627	2.47507047311918	-0.518139460986107	-0.518139460986107	-0.518139460986107	-0.518139460986107	-0.518139460986107	-0.518139460986107	-0.518139460986107	-0.518139460986107	-0.518139460986107	-0.518139460986107	-0.518139460986107	1.57823497420629	-0.518139460986107	-0.518139460986107	-0.518139460986107	-0.518139460986107	-0.518139460986107	-0.518139460986107	-0.518139460986107	-0.518139460986107	2.03946621088221	-0.518139460986107	-0.518139460986107	2.49260444841023	-0.518139460986107	2.96526136481878	-0.518139460986107	-0.518139460986107	-0.518139460986107	-0.518139460986107	2.3535868719784	-0.518139460986107	-0.518139460986107	-0.518139460986107	-0.518139460986107	-0.518139460986107	-0.518139460986107	-0.518139460986107	2.1420830591448	-0.518139460986107	-0.518139460986107	-0.518139460986107	-0.518139460986107	-0.518139460986107	-0.518139460986107	2.34695616697637	-0.518139460986107	2.54891370196602	-0.518139460986107	-0.518139460986107	-0.518139460986107	-0.518139460986107	-0.518139460986107	-0.518139460986107	-0.518139460986107	-0.518139460986107	-0.518139460986107	-0.518139460986107	-0.518139460986107	-0.518139460986107	-0.518139460986107	-0.518139460986107	-0.518139460986107	-0.518139460986107	-0.518139460986107	1.41972272305932	-0.518139460986107	-0.518139460986107	-0.518139460986107	-0.518139460986107	-0.518139460986107	-0.518139460986107	-0.518139460986107	-0.518139460986107	-0.518139460986107	-0.518139460986107	-0.518139460986107	-0.518139460986107	-0.518139460986107	-0.518139460986107	-0.518139460986107	-0.518139460986107	-0.518139460986107	2.25122523995096	-0.518139460986107	-0.518139460986107	-0.518139460986107	-0.518139460986107	-0.518139460986107	-0.518139460986107	-0.518139460986107	-0.518139460986107	-0.518139460986107	-0.518139460986107	-0.518139460986107	-0.518139460986107	2.54891370196602	-0.518139460986107	-0.518139460986107	-0.518139460986107	2.76989154396085	-0.518139460986107	-0.518139460986107	2.76016390111169	-0.518139460986107	1.67876685304128	1.51899998081316	2.05839711694548	2.73100781603105	-0.518139460986107	1.7833850527948	-0.518139460986107	2.57989576584735	2.4784226653351	2.28093802010935	-0.518139460986107	-0.518139460986107	-0.518139460986107	1.74508244765394	-0.518139460986107	1.68361167968659	2.98015371595197	1.880288110282	1.80620944275776	1.93653459544562	-0.518139460986107	2.09293785248662	-0.518139460986107	-0.518139460986107	2.39480141518187	-0.518139460986107	2.14359155620081	3.24300787219696	2.17058293271354	-0.518139460986107	-0.518139460986107	-0.518139460986107	-0.518139460986107	-0.518139460986107	-0.518139460986107	2.94858448097968	2.77329254752799	-0.518139460986107	3.07427443860622	-0.518139460986107	-0.518139460986107	-0.518139460986107	-0.518139460986107	-0.518139460986107	2.10550714060098	-0.518139460986107	-0.518139460986107	-0.518139460986107	-0.518139460986107	-0.518139460986107	-0.518139460986107	-0.518139460986107	2.17367992462304	2.18250133858168	2.28150607573719	-0.518139460986107	3.60410105478274	2.03946621088221	-0.518139460986107	-0.518139460986107	-0.518139460986107	-0.518139460986107	-0.518139460986107	-0.518139460986107	-0.518139460986107	2.92061566250316	-0.518139460986107	-0.518139460986107	-0.518139460986107	1.88186498288897	2.2352873152058	2.35812938698354	2.36025525458582	2.61655387588385	-0.518139460986107	2.28093802010935	3.2088437007068	-0.518139460986107	2.97119813520232	4.00091010402619	-0.518139460986107	2.10647996686907	-0.518139460986107	1.60559015132464	3.58073322574061	3.73215300552399	-0.518139460986107	1.8571118861154	3.2874162087316	3.09588156188736	2.48650613927461	-0.518139460986107	-0.518139460986107	-0.518139460986107	3.33719635913018	2.7409289310857	-0.518139460986107	2.63129832429847	-0.518139460986107	-0.518139460986107	-0.518139460986107	-0.518139460986107	-0.518139460986107	3.17898433365763	4.92616774655675	-0.518139460986107	-0.518139460986107	-0.518139460986107	-0.518139460986107	-0.518139460986107	-0.518139460986107	-0.518139460986107	-0.518139460986107	-0.518139460986107	-0.518139460986107	-0.518139460986107	-0.518139460986107	-0.518139460986107	2.79518944971307	-0.518139460986107	-0.518139460986107	-0.518139460986107	-0.518139460986107	-0.518139460986107	-0.518139460986107	-0.518139460986107	-0.518139460986107	-0.518139460986107	-0.518139460986107	-0.518139460986107	-0.518139460986107	-0.518139460986107	-0.518139460986107	2.76861850216862	-0.518139460986107	-0.518139460986107	2.7318316155262	2.75176507868142	-0.518139460986107	-0.518139460986107	-0.518139460986107	-0.518139460986107	-0.518139460986107	-0.518139460986107	-0.518139460986107	-0.518139460986107	-0.518139460986107	-0.518139460986107	-0.518139460986107	-0.518139460986107	2.33202456793388	-0.518139460986107	-0.518139460986107	-0.518139460986107	-0.518139460986107	-0.518139460986107	-0.518139460986107	-0.518139460986107	-0.518139460986107	-0.518139460986107	-0.518139460986107	-0.518139460986107	2.91680435293995	3.73559054522962	-0.518139460986107	2.70734810160948	-0.518139460986107	-0.518139460986107	-0.518139460986107	1.89656580759801	-0.518139460986107	-0.518139460986107	-0.518139460986107	-0.518139460986107	-0.518139460986107	-0.518139460986107	-0.518139460986107	-0.518139460986107	-0.518139460986107	-0.518139460986107	-0.518139460986107	-0.518139460986107	-0.518139460986107	-0.518139460986107	-0.518139460986107	-0.518139460986107	-0.518139460986107	-0.518139460986107	-0.518139460986107	-0.518139460986107	-0.518139460986107	-0.518139460986107	-0.518139460986107	-0.518139460986107	-0.518139460986107	-0.518139460986107	-0.518139460986107	-0.518139460986107	-0.518139460986107	-0.518139460986107	-0.518139460986107	-0.518139460986107	-0.518139460986107	-0.518139460986107	-0.518139460986107	-0.518139460986107	-0.518139460986107	-0.518139460986107	-0.518139460986107	-0.518139460986107	3.67493091846433	-0.518139460986107	-0.518139460986107	2.66132185965603	-0.518139460986107	-0.518139460986107	-0.518139460986107	-0.518139460986107	-0.518139460986107	-0.518139460986107	-0.518139460986107	2.17367992462304	-0.518139460986107	-0.518139460986107	-0.518139460986107	4.31645723817963	2.93211666328816	-0.518139460986107	-0.518139460986107	2.80737247581154	-0.518139460986107	-0.518139460986107	-0.518139460986107	-0.518139460986107	-0.518139460986107	-0.518139460986107	-0.518139460986107	-0.518139460986107	-0.518139460986107	-0.518139460986107	-0.518139460986107	-0.518139460986107	-0.518139460986107	-0.518139460986107	-0.518139460986107	-0.518139460986107	-0.518139460986107	4.00503931941934	-0.518139460986107	3.85011302943657	-0.518139460986107	-0.518139460986107	-0.518139460986107	-0.518139460986107	-0.518139460986107	-0.518139460986107	2.99017613663321	-0.518139460986107	2.73265595114907	2.12117599390253	1.78913291680399	1.87950057338627	3.41813318165709	1.53934430622119	2.64621972550915	2.85320883667249	1.63653266883506	-0.518139460986107	-0.518139460986107	2.47641023156708	3.42296215201603	-0.518139460986107	-0.518139460986107	-0.518139460986107	2.72607624321568	2.54536143973014	2.81350764493033	2.19086743004454	2.25899954173568	-0.518139460986107	-0.518139460986107	-0.518139460986107	-0.518139460986107	2.20300332563108	3.89548176009361	-0.518139460986107	-0.518139460986107	2.45515104113672	2.11478374407005	-0.518139460986107	-0.518139460986107	-0.518139460986107	-0.518139460986107	-0.518139460986107	-0.518139460986107	-0.518139460986107	2.93404335534006	-0.518139460986107	-0.518139460986107	-0.518139460986107	-0.518139460986107	2.32728646767934	-0.518139460986107	2.94274868029628	2.27810192971675	1.29551590794893	2.67542607602324	-0.518139460986107	-0.518139460986107	2.38482749485609	-0.518139460986107	-0.518139460986107	2.66288116891187	-0.518139460986107	-0.518139460986107	-0.518139460986107	-0.518139460986107	-0.518139460986107	-0.518139460986107	-0.518139460986107	-0.518139460986107	-0.518139460986107	-0.518139460986107	2.21366306617835	-0.518139460986107	-0.518139460986107	-0.518139460986107	-0.518139460986107	4.2215758969666	-0.518139460986107	-0.518139460986107	-0.518139460986107	-0.518139460986107	-0.518139460986107	-0.518139460986107	-0.518139460986107	-0.518139460986107	2.83834521678996	2.44400833843291	3.18944830871926	-0.518139460986107	-0.518139460986107	-0.518139460986107	2.62220411244634	-0.518139460986107	-0.518139460986107	-0.518139460986107	-0.518139460986107	2.47507047311918	-0.518139460986107	-0.518139460986107	-0.518139460986107	-0.518139460986107	-0.518139460986107	-0.518139460986107	-0.518139460986107	3.10352699155204	2.56466725867213	1.97937776289292	-0.518139460986107	-0.518139460986107	-0.518139460986107	-0.518139460986107	-0.518139460986107	3.46647411124979	-0.518139460986107	2.20992074778624	-0.518139460986107	-0.518139460986107	-0.518139460986107	-0.518139460986107	-0.518139460986107	2.78312121357891	-0.518139460986107	-0.518139460986107	-0.518139460986107	-0.518139460986107	-0.518139460986107	-0.518139460986107	3.50549869045369	-0.518139460986107	3.19646927201951	-0.518139460986107	-0.518139460986107	-0.518139460986107	-0.518139460986107	-0.518139460986107	-0.518139460986107	2.67700305871255	-0.518139460986107	3.75116110040251	-0.518139460986107	2.32374547831253	-0.518139460986107	2.24460327760739	-0.518139460986107	1.97981071223173	-0.518139460986107	2.16698053659658	-0.518139460986107	-0.518139460986107	3.22671840363054	-0.518139460986107	-0.518139460986107	-0.518139460986107	2.41755435743282	3.50990202912292	-0.518139460986107	2.80126649281157	-0.518139460986107	-0.518139460986107	-0.518139460986107	-0.518139460986107	2.20672284404243	2.30041028150444	2.64737496262273	-0.518139460986107	-0.518139460986107	-0.518139460986107	2.78140643852377	-0.518139460986107	2.93693871428464	-0.518139460986107	-0.518139460986107	-0.518139460986107	-0.518139460986107	-0.518139460986107	-0.518139460986107	-0.518139460986107	-0.518139460986107	-0.518139460986107	-0.518139460986107	-0.518139460986107	-0.518139460986107	-0.518139460986107	-0.518139460986107	-0.518139460986107	-0.518139460986107	-0.518139460986107	-0.518139460986107	-0.518139460986107	-0.518139460986107	-0.518139460986107	-0.518139460986107	-0.518139460986107	-0.518139460986107	-0.518139460986107	-0.518139460986107	-0.518139460986107	-0.518139460986107	-0.518139460986107	-0.518139460986107	-0.518139460986107	-0.518139460986107	-0.518139460986107	-0.518139460986107	-0.518139460986107	-0.518139460986107	-0.518139460986107	-0.518139460986107	-0.518139460986107	-0.518139460986107	-0.518139460986107	-0.518139460986107	-0.518139460986107	-0.518139460986107	-0.518139460986107	-0.518139460986107	1.32245932209458	-0.518139460986107	-0.518139460986107	-0.518139460986107	-0.518139460986107	-0.518139460986107	-0.518139460986107	-0.518139460986107	1.8139336379826	-0.518139460986107	-0.518139460986107	-0.518139460986107	-0.518139460986107	-0.518139460986107	-0.518139460986107	-0.518139460986107	-0.518139460986107	-0.518139460986107	-0.518139460986107	-0.518139460986107	-0.518139460986107	-0.518139460986107	-0.518139460986107	-0.518139460986107	-0.518139460986107	-0.518139460986107	-0.518139460986107	1.38326088933589	-0.518139460986107	-0.518139460986107	-0.518139460986107	1.51682742575781	-0.518139460986107	3.42757669025311	2.81570589730406	-0.518139460986107	-0.518139460986107	-0.518139460986107	1.99156719664153	1.24531287834016	-0.518139460986107	-0.518139460986107	-0.518139460986107	-0.518139460986107	-0.518139460986107	-0.518139460986107	-0.518139460986107	-0.518139460986107	-0.518139460986107	-0.518139460986107	-0.518139460986107	-0.518139460986107	-0.518139460986107	-0.518139460986107	-0.518139460986107	-0.518139460986107	-0.518139460986107	-0.518139460986107	1.12198261089007	-0.518139460986107	1.263123025613	-0.518139460986107	-0.518139460986107	-0.518139460986107	-0.518139460986107	-0.518139460986107	-0.518139460986107	-0.518139460986107	-0.518139460986107	-0.518139460986107	-0.518139460986107	-0.518139460986107	-0.518139460986107	-0.518139460986107	-0.518139460986107	-0.518139460986107	-0.518139460986107	-0.518139460986107	-0.518139460986107	-0.518139460986107	-0.518139460986107	-0.518139460986107	1.67844472350592	-0.518139460986107	-0.518139460986107	-0.518139460986107	-0.518139460986107	-0.518139460986107	-0.518139460986107	-0.518139460986107	-0.518139460986107	-0.518139460986107	-0.518139460986107	-0.518139460986107	-0.518139460986107	-0.518139460986107	-0.518139460986107	-0.518139460986107	-0.518139460986107	-0.518139460986107	-0.518139460986107	-0.518139460986107	-0.518139460986107	-0.518139460986107	-0.518139460986107	-0.518139460986107	-0.518139460986107	-0.518139460986107	-0.518139460986107	-0.518139460986107	-0.518139460986107	-0.518139460986107	-0.518139460986107	-0.518139460986107	-0.518139460986107	-0.518139460986107	2.25233263240812	-0.518139460986107	-0.518139460986107	-0.518139460986107	-0.518139460986107	-0.518139460986107	-0.518139460986107	-0.518139460986107	-0.518139460986107	-0.518139460986107	-0.518139460986107	-0.518139460986107	-0.518139460986107	-0.518139460986107	-0.518139460986107	-0.518139460986107	-0.518139460986107	-0.518139460986107	-0.518139460986107	-0.518139460986107	-0.518139460986107	1.25306944523552	1.20685464681282	-0.518139460986107	-0.518139460986107	-0.518139460986107	-0.518139460986107	-0.518139460986107	-0.518139460986107	-0.518139460986107	0.286147784767361	0.875615199741376	-0.518139460986107	-0.518139460986107	-0.518139460986107	2.59580769392145	1.13840354060173	1.26191004238012	-0.518139460986107	-0.518139460986107	-0.518139460986107	-0.518139460986107	-0.518139460986107	-0.518139460986107	-0.518139460986107	-0.518139460986107	-0.518139460986107	-0.518139460986107	-0.518139460986107	-0.518139460986107	-0.518139460986107	-0.518139460986107	-0.518139460986107	-0.518139460986107	-0.518139460986107	-0.518139460986107	-0.518139460986107	-0.518139460986107	-0.518139460986107	-0.518139460986107	-0.518139460986107	-0.518139460986107	-0.518139460986107	-0.518139460986107	-0.518139460986107	-0.518139460986107	-0.518139460986107	-0.518139460986107	-0.518139460986107	-0.518139460986107	-0.518139460986107	-0.518139460986107	-0.518139460986107	-0.518139460986107	-0.518139460986107	-0.518139460986107	-0.518139460986107	-0.518139460986107	-0.518139460986107	-0.518139460986107	-0.518139460986107	-0.518139460986107	-0.518139460986107	-0.518139460986107	-0.518139460986107	-0.518139460986107	-0.518139460986107	-0.518139460986107	-0.518139460986107	-0.518139460986107	-0.518139460986107	-0.518139460986107	-0.518139460986107	-0.518139460986107	-0.518139460986107	2.38544840674401	1.73274935819549	-0.518139460986107	-0.518139460986107	-0.518139460986107	-0.518139460986107	-0.518139460986107	-0.518139460986107	-0.518139460986107	-0.518139460986107	-0.518139460986107	-0.518139460986107	-0.518139460986107	-0.518139460986107	-0.518139460986107	-0.518139460986107	-0.518139460986107	-0.518139460986107	-0.518139460986107	-0.518139460986107	0.984970301269193	0.913112594139283	-0.518139460986107	-0.518139460986107	-0.518139460986107	-0.518139460986107	-0.518139460986107	-0.518139460986107	-0.518139460986107	-0.518139460986107	-0.518139460986107	-0.518139460986107	-0.518139460986107	-0.518139460986107	-0.518139460986107	-0.518139460986107	-0.518139460986107	-0.518139460986107	-0.518139460986107	-0.518139460986107	-0.518139460986107	-0.518139460986107	-0.518139460986107	-0.518139460986107	1.09799647097434	-0.518139460986107	-0.518139460986107	-0.518139460986107	-0.518139460986107	-0.518139460986107	1.98458478463389	-0.518139460986107	-0.518139460986107	1.00954531390173	1.98894344600414	-0.518139460986107	-0.518139460986107	-0.518139460986107	-0.518139460986107	-0.518139460986107	1.72258812472461	2.13257638308736	-0.518139460986107	-0.518139460986107	-0.518139460986107	-0.518139460986107	-0.518139460986107	-0.518139460986107	-0.518139460986107	-0.518139460986107	-0.518139460986107	-0.518139460986107	-0.518139460986107	-0.518139460986107	-0.518139460986107	-0.518139460986107	-0.518139460986107	-0.518139460986107	-0.518139460986107	-0.518139460986107	-0.518139460986107	-0.518139460986107	-0.518139460986107	-0.518139460986107	-0.518139460986107	-0.518139460986107	-0.518139460986107	-0.518139460986107	-0.518139460986107	-0.518139460986107	-0.518139460986107	-0.518139460986107	-0.518139460986107	-0.518139460986107	-0.518139460986107	-0.518139460986107	-0.518139460986107	-0.518139460986107	-0.518139460986107	-0.518139460986107	-0.518139460986107	-0.518139460986107	-0.518139460986107	-0.518139460986107	0.84062256579938	-0.518139460986107	-0.518139460986107	0.953391003048638	-0.518139460986107	-0.518139460986107	2.12019016765077	1.96647043629555	-0.518139460986107	-0.518139460986107	-0.518139460986107	-0.518139460986107	-0.518139460986107	-0.518139460986107	-0.518139460986107	-0.518139460986107	-0.518139460986107	1.85077616120627	1.54814287934826	-0.518139460986107	-0.518139460986107	-0.518139460986107	-0.518139460986107	-0.518139460986107	-0.518139460986107	-0.518139460986107	-0.518139460986107	0.943924832320751	-0.518139460986107	-0.518139460986107	-0.518139460986107	2.16852300531691	-0.518139460986107	1.35457220852457	-0.518139460986107	-0.518139460986107	-0.518139460986107	-0.518139460986107	-0.518139460986107	1.84125052489777	1.12147509438817	-0.518139460986107	-0.518139460986107	-0.518139460986107	-0.518139460986107	-0.518139460986107	-0.518139460986107	-0.518139460986107	-0.518139460986107	-0.518139460986107	-0.518139460986107	-0.518139460986107	-0.518139460986107	1.78661418148389	-0.518139460986107	-0.518139460986107	-0.518139460986107	-0.518139460986107	-0.518139460986107	-0.518139460986107	-0.518139460986107	-0.518139460986107	-0.518139460986107	-0.518139460986107	-0.518139460986107	-0.518139460986107	-0.518139460986107	1.54688079212174	-0.518139460986107	-0.518139460986107	-0.518139460986107	-0.518139460986107	-0.518139460986107	-0.518139460986107	-0.518139460986107	-0.518139460986107	-0.518139460986107	-0.518139460986107	-0.518139460986107	-0.518139460986107	-0.518139460986107	-0.518139460986107	1.72191442104187	-0.518139460986107	-0.518139460986107	-0.518139460986107	-0.518139460986107	-0.518139460986107	3.1228328499688	1.66342435119663	1.46952919311382	2.23747248171323	-0.518139460986107	1.16460409193911	-0.518139460986107	-0.518139460986107	-0.518139460986107	-0.518139460986107	-0.518139460986107	-0.518139460986107	-0.518139460986107	-0.518139460986107	-0.518139460986107	0.78048184239585	-0.518139460986107	-0.518139460986107	-0.518139460986107	-0.518139460986107	-0.518139460986107	-0.518139460986107	-0.518139460986107	-0.518139460986107	-0.518139460986107	-0.518139460986107	-0.518139460986107	-0.518139460986107	-0.518139460986107	-0.518139460986107	-0.518139460986107	-0.518139460986107	-0.518139460986107	-0.518139460986107	-0.518139460986107	-0.518139460986107	-0.518139460986107	-0.518139460986107	1.4843235661661	-0.518139460986107	-0.518139460986107	-0.518139460986107	-0.518139460986107	-0.518139460986107	-0.518139460986107	-0.518139460986107	-0.518139460986107	-0.518139460986107	-0.518139460986107	-0.518139460986107	-0.518139460986107	-0.518139460986107	-0.518139460986107	-0.518139460986107	-0.518139460986107	-0.518139460986107	1.56114392652452	-0.518139460986107	-0.518139460986107	-0.518139460986107	-0.518139460986107	-0.518139460986107	-0.518139460986107	-0.518139460986107	-0.518139460986107	-0.518139460986107	3.48080217821501	-0.518139460986107	-0.518139460986107	-0.518139460986107	-0.518139460986107	-0.518139460986107	-0.518139460986107	1.80767618327428	1.44615494050984	-0.518139460986107	-0.518139460986107	-0.518139460986107	-0.518139460986107	-0.518139460986107	-0.518139460986107	-0.518139460986107	-0.518139460986107	-0.518139460986107	-0.518139460986107	-0.518139460986107	-0.518139460986107	-0.518139460986107	-0.518139460986107	-0.518139460986107	-0.518139460986107	-0.518139460986107	-0.518139460986107	-0.518139460986107	-0.518139460986107	1.61217917241285	-0.518139460986107	1.3767508909198	-0.518139460986107	2.20938713712325	-0.518139460986107	-0.518139460986107	-0.518139460986107	-0.518139460986107	-0.518139460986107	-0.518139460986107	1.85230850921793	-0.518139460986107	-0.518139460986107	-0.518139460986107	-0.518139460986107	-0.518139460986107	-0.518139460986107	-0.518139460986107	-0.518139460986107	-0.518139460986107	-0.518139460986107	1.45345693815104	1.74922783265197	-0.518139460986107	-0.518139460986107	1.96732607029264	-0.518139460986107	0.328669115790151	1.0144560860823	1.49317734238021	0.913492435738148	-0.518139460986107	-0.518139460986107	0.906813124822551	0.60558196477432	1.71453399076715	0.875216397224994	-0.518139460986107	0.737271313208559	-0.518139460986107	-0.518139460986107	1.25167178221641	1.32845674503186	-0.518139460986107	-0.518139460986107	-0.518139460986107	0.869856016365495	-0.518139460986107	0.594477126482588	0.468295516309323	-0.518139460986107	-0.518139460986107	-0.518139460986107	-0.518139460986107	-0.518139460986107	-0.518139460986107	-0.518139460986107	1.36822318310638	2.6064479083806	1.99859546178487	-0.518139460986107	-0.518139460986107	-0.518139460986107	2.02808294656266	-0.518139460986107	2.26570539733748	-0.518139460986107	-0.518139460986107	-0.518139460986107	-0.518139460986107	-0.518139460986107	-0.518139460986107	-0.518139460986107	1.39927788598258	-0.518139460986107	1.1957989547238	-0.518139460986107	-0.518139460986107	1.67587153527589	-0.518139460986107	-0.518139460986107	-0.518139460986107	-0.518139460986107	-0.518139460986107	-0.518139460986107	-0.518139460986107	-0.518139460986107	-0.518139460986107	-0.518139460986107	-0.518139460986107	-0.518139460986107	-0.518139460986107	-0.518139460986107	-0.518139460986107	-0.518139460986107	-0.518139460986107	-0.518139460986107	-0.518139460986107	-0.518139460986107	-0.518139460986107	-0.518139460986107	-0.518139460986107	-0.518139460986107	-0.518139460986107	-0.518139460986107	-0.518139460986107	-0.518139460986107	-0.518139460986107	-0.518139460986107	-0.518139460986107	-0.518139460986107	-0.518139460986107	-0.518139460986107	-0.518139460986107	-0.518139460986107	-0.518139460986107	-0.518139460986107	-0.518139460986107	-0.518139460986107	-0.518139460986107	-0.518139460986107	-0.518139460986107	2.21688061577578	-0.518139460986107	-0.518139460986107	-0.518139460986107	-0.518139460986107	-0.518139460986107	-0.518139460986107	-0.518139460986107	-0.518139460986107	1.87204871946725	-0.518139460986107	-0.518139460986107	-0.518139460986107	-0.518139460986107	-0.518139460986107	-0.518139460986107	-0.518139460986107	1.83633200625047	-0.518139460986107	-0.518139460986107	-0.518139460986107	-0.518139460986107	-0.518139460986107	-0.518139460986107	2.5938381891556	-0.518139460986107	2.77244144620208	-0.518139460986107	1.83181275822807	2.37247733562574	2.31786763496214	2.62069486472021	-0.518139460986107	2.79000340502525	-0.518139460986107	2.19349460607585	-0.518139460986107	-0.518139460986107	1.96092555460412	2.39230004263357	-0.518139460986107	3.39288174623534	-0.518139460986107	2.78914110335431	-0.518139460986107	-0.518139460986107	-0.518139460986107	-0.518139460986107	-0.518139460986107	-0.518139460986107	2.77712954318665	-0.518139460986107	-0.518139460986107	3.90221659580861	-0.518139460986107	-0.518139460986107	-0.518139460986107	-0.518139460986107	-0.518139460986107	-0.518139460986107	-0.518139460986107	-0.518139460986107	-0.518139460986107	-0.518139460986107	-0.518139460986107	-0.518139460986107	-0.518139460986107	-0.518139460986107	-0.518139460986107	2.43426193093885	-0.518139460986107	-0.518139460986107	-0.518139460986107	-0.518139460986107	3.52839804765121	-0.518139460986107	-0.518139460986107	-0.518139460986107	-0.518139460986107	2.89136500817313	3.53886215664876	2.19349460607585	-0.518139460986107	1.92907822795762	2.6381629105408	4.54654874663927	2.98215212569984	3.43406265684576	3.72701193604586	2.83119975844241	1.89097883448443	-0.518139460986107	-0.518139460986107	-0.518139460986107	-0.518139460986107	-0.518139460986107	2.80562494189004	-0.518139460986107	2.38731310172132	-0.518139460986107	-0.518139460986107	2.3149398041321	2.39480141518187	2.56899903839783	2.80562494189004	-0.518139460986107	-0.518139460986107	2.63434457634259	-0.518139460986107	3.11562975131864	2.86549833553627	-0.518139460986107	-0.518139460986107	-0.518139460986107	-0.518139460986107	-0.518139460986107	2.2747078030852	1.7691578193266	2.53160547102016	-0.518139460986107	-0.518139460986107	-0.518139460986107	-0.518139460986107	-0.518139460986107	3.81153547263962	-0.518139460986107	-0.518139460986107	-0.518139460986107	-0.518139460986107	-0.518139460986107	-0.518139460986107	-0.518139460986107	-0.518139460986107	-0.518139460986107	-0.518139460986107	-0.518139460986107	-0.518139460986107	-0.518139460986107	-0.518139460986107	-0.518139460986107	-0.518139460986107	-0.518139460986107	-0.518139460986107	-0.518139460986107	-0.518139460986107	-0.518139460986107	-0.518139460986107	-0.518139460986107	-0.518139460986107	-0.518139460986107	-0.518139460986107	-0.518139460986107	-0.518139460986107	-0.518139460986107	-0.518139460986107	-0.518139460986107	-0.518139460986107	3.51431910548163	-0.518139460986107	-0.518139460986107	-0.518139460986107	2.89136500817313	-0.518139460986107	-0.518139460986107	2.1628776251105	-0.518139460986107	-0.518139460986107	-0.518139460986107	-0.518139460986107	-0.518139460986107	-0.518139460986107	-0.518139460986107	-0.518139460986107	-0.518139460986107	4.38405485762496	3.49527721850933	3.34632380781597	3.64310856502048	3.92456464288417	-0.518139460986107	-0.518139460986107	2.68174593789472	3.19178460875953	2.27866859021872	-0.518139460986107	-0.518139460986107	-0.518139460986107	-0.518139460986107	-0.518139460986107	-0.518139460986107	3.50623162956298	2.41627881001725	-0.518139460986107	-0.518139460986107	-0.518139460986107	-0.518139460986107	-0.518139460986107	-0.518139460986107	-0.518139460986107	1.94572019208393	-0.518139460986107	-0.518139460986107	-0.518139460986107	-0.518139460986107	2.47440115202905	-0.518139460986107	-0.518139460986107	-0.518139460986107	-0.518139460986107	2.12463330260369	-0.518139460986107	2.90213967881875	2.30041028150444	2.67542607602324	-0.518139460986107	-0.518139460986107	-0.518139460986107	-0.518139460986107	-0.518139460986107	-0.518139460986107	-0.518139460986107	-0.518139460986107	-0.518139460986107	-0.518139460986107	-0.518139460986107	-0.518139460986107	-0.518139460986107	-0.518139460986107	-0.518139460986107	-0.518139460986107	-0.518139460986107	-0.518139460986107	2.12661375433227	2.18772286851959	3.69403289347772	-0.518139460986107	-0.518139460986107	-0.518139460986107	-0.518139460986107	-0.518139460986107	-0.518139460986107	2.50626729334868	3.21418159044318	-0.518139460986107	3.67658195152518	-0.518139460986107	-0.518139460986107	2.54040555044626	3.27493601532304	3.06466378339167	3.85757778342788	3.31399805006993	-0.518139460986107	-0.518139460986107	-0.518139460986107	-0.518139460986107	-0.518139460986107	-0.518139460986107	-0.518139460986107	-0.518139460986107	-0.518139460986107	-0.518139460986107	-0.518139460986107	-0.518139460986107	-0.518139460986107	-0.518139460986107	-0.518139460986107	-0.518139460986107	-0.518139460986107	-0.518139460986107	-0.518139460986107	-0.518139460986107	-0.518139460986107	-0.518139460986107	-0.518139460986107	-0.518139460986107	-0.518139460986107	-0.518139460986107	3.16172153281689	-0.518139460986107	-0.518139460986107	-0.518139460986107	-0.518139460986107	3.96224526810172	-0.518139460986107	-0.518139460986107	-0.518139460986107	-0.518139460986107	-0.518139460986107	-0.518139460986107	1.91554420127173	-0.518139460986107	-0.518139460986107	-0.518139460986107	-0.518139460986107	-0.518139460986107	-0.518139460986107	4.08357114231153	3.89932646414022	3.00433637507432	-0.518139460986107	-0.518139460986107	-0.518139460986107	2.10210898319129	1.78088066621014	2.83387466727304	-0.518139460986107	-0.518139460986107	-0.518139460986107	-0.518139460986107	-0.518139460986107	3.13679403441599	-0.518139460986107	-0.518139460986107	-0.518139460986107	-0.518139460986107	1.90863978442641	1.68523201089213	-0.518139460986107	-0.518139460986107	-0.518139460986107	-0.518139460986107	-0.518139460986107	-0.518139460986107	-0.518139460986107	1.85576467569422	-0.518139460986107	1.81208919587526	1.03559508182628	1.8325645779762	-0.518139460986107	2.10162438517303	1.51818466684014	1.39123239646138	0.664998797716497	1.71386578450147	3.38613462537683	2.20194284590538	1.73308987527097	-0.518139460986107	2.17436930566452	1.20346538704965	1.64334046509506	-0.518139460986107	2.35117136657705	-0.518139460986107	-0.518139460986107	4.20258496107956	2.50420801847734	3.6667040153708	-0.518139460986107	-0.518139460986107	3.63265577170376	4.13681032122628	3.48368534003152	-0.518139460986107	-0.518139460986107	-0.518139460986107	-0.518139460986107	-0.518139460986107	-0.518139460986107	-0.518139460986107	-0.518139460986107	-0.518139460986107	-0.518139460986107	-0.518139460986107	-0.518139460986107	-0.518139460986107	3.57764621032762	-0.518139460986107	-0.518139460986107	-0.518139460986107	-0.518139460986107	-0.518139460986107	-0.518139460986107	-0.518139460986107	5.46351731919467	-0.518139460986107	3.7971030178751	-0.518139460986107	-0.518139460986107	-0.518139460986107	-0.518139460986107	-0.518139460986107	-0.518139460986107	-0.518139460986107	-0.518139460986107	-0.518139460986107	-0.518139460986107	-0.518139460986107	-0.518139460986107	3.11231819043475	-0.518139460986107	-0.518139460986107	-0.518139460986107	1.83633200625047	-0.518139460986107	-0.518139460986107	-0.518139460986107	-0.518139460986107	-0.518139460986107	-0.518139460986107	-0.518139460986107	-0.518139460986107	-0.518139460986107	-0.518139460986107	-0.518139460986107	-0.518139460986107	-0.518139460986107	2.55033750021559	-0.518139460986107	-0.518139460986107	-0.518139460986107	-0.518139460986107	-0.518139460986107	-0.518139460986107	-0.518139460986107	-0.518139460986107	-0.518139460986107	-0.518139460986107	-0.518139460986107	3.33979808199939	-0.518139460986107	-0.518139460986107	-0.518139460986107	-0.518139460986107	-0.518139460986107	-0.518139460986107	-0.518139460986107	-0.518139460986107	-0.518139460986107	-0.518139460986107	-0.518139460986107	-0.518139460986107	-0.518139460986107	3.01556943847672	-0.518139460986107	-0.518139460986107	-0.518139460986107	-0.518139460986107	-0.518139460986107	-0.518139460986107	2.82055532486223	-0.518139460986107	-0.518139460986107	3.48657440265856	-0.518139460986107	-0.518139460986107	2.88763809773888	3.24058235667223	2.34876082553139	-0.518139460986107	-0.518139460986107	-0.518139460986107	-0.518139460986107	-0.518139460986107	-0.518139460986107	-0.518139460986107	-0.518139460986107	-0.518139460986107	-0.518139460986107	-0.518139460986107	-0.518139460986107	-0.518139460986107	3.80610656387992	-0.518139460986107	-0.518139460986107	-0.518139460986107	-0.518139460986107	-0.518139460986107	-0.518139460986107	-0.518139460986107	-0.518139460986107	-0.518139460986107	3.04879801671748	3.43267028061898	-0.518139460986107	-0.518139460986107	-0.518139460986107	-0.518139460986107	-0.518139460986107	-0.518139460986107	-0.518139460986107	-0.518139460986107	4.05550512405761	5.08248931782149	-0.518139460986107	-0.518139460986107	-0.518139460986107	-0.518139460986107	4.1166233571912	-0.518139460986107	-0.518139460986107	4.53477442704558	3.8482527652262	3.42020070299929	-0.518139460986107	-0.518139460986107	4.45617299796113	-0.518139460986107	4.09670459683414	3.95823336153571	-0.518139460986107	-0.518139460986107	-0.518139460986107	2.72853962813859	-0.518139460986107	-0.518139460986107	-0.518139460986107	2.69048802773689	2.96427449895364	-0.518139460986107	3.60567257775686	3.65852385244924	4.26889066707094	-0.518139460986107	2.76607622596905	-0.518139460986107	3.69403289347772	-0.518139460986107	-0.518139460986107	-0.518139460986107	-0.518139460986107	3.60410105478274	-0.518139460986107	3.3834448830661	2.79345843307304	-0.518139460986107	-0.518139460986107	-0.518139460986107	-0.518139460986107	-0.518139460986107	-0.518139460986107	-0.518139460986107	-0.518139460986107	-0.518139460986107	-0.518139460986107	-0.518139460986107	-0.518139460986107	-0.518139460986107	-0.518139460986107	-0.518139460986107	-0.518139460986107	-0.518139460986107	1.24769163942657	-0.518139460986107	-0.518139460986107	-0.518139460986107	-0.518139460986107	-0.518139460986107	-0.518139460986107	-0.518139460986107	-0.518139460986107	-0.518139460986107	-0.518139460986107	-0.518139460986107	-0.518139460986107	-0.518139460986107	-0.518139460986107	-0.518139460986107	-0.518139460986107	-0.518139460986107	-0.518139460986107	-0.518139460986107	-0.518139460986107	-0.518139460986107	-0.518139460986107	-0.518139460986107	-0.518139460986107	-0.518139460986107	-0.518139460986107	-0.518139460986107	-0.518139460986107	-0.518139460986107	-0.518139460986107	-0.518139460986107	-0.518139460986107	-0.518139460986107	-0.518139460986107	-0.518139460986107	-0.518139460986107	-0.518139460986107	-0.518139460986107	-0.518139460986107	-0.518139460986107	-0.518139460986107	-0.518139460986107	-0.518139460986107	-0.518139460986107	-0.518139460986107	-0.518139460986107	-0.518139460986107	-0.518139460986107	-0.518139460986107	2.37186320898015	-0.518139460986107	-0.518139460986107	-0.518139460986107	-0.518139460986107	-0.518139460986107	-0.518139460986107	-0.518139460986107	-0.518139460986107	-0.518139460986107	-0.518139460986107	-0.518139460986107	-0.518139460986107	-0.518139460986107	-0.518139460986107	-0.518139460986107	-0.518139460986107	-0.518139460986107	-0.518139460986107	-0.518139460986107	-0.518139460986107	-0.518139460986107	-0.518139460986107	2.48380562847794	3.21576720427267	-0.518139460986107	2.6667879669633	-0.518139460986107	-0.518139460986107	-0.518139460986107	-0.518139460986107	-0.518139460986107	2.66444242457053	-0.518139460986107	-0.518139460986107	-0.518139460986107	-0.518139460986107	-0.518139460986107	4.30379463752442	2.70009469586709	-0.518139460986107	-0.518139460986107	-0.518139460986107	-0.518139460986107	-0.518139460986107	-0.518139460986107	-0.518139460986107	-0.518139460986107	3.24058235667223	2.25844248381993	-0.518139460986107	-0.518139460986107	4.08575205977422	-0.518139460986107	-0.518139460986107	-0.518139460986107	3.00230418744426	2.6214492591451	-0.518139460986107	-0.518139460986107	-0.518139460986107	-0.518139460986107	-0.518139460986107	-0.518139460986107	-0.518139460986107	3.64714921727197	3.8859137213938	4.15270111395804	-0.518139460986107	-0.518139460986107	-0.518139460986107	-0.518139460986107	3.10681696259127	-0.518139460986107	-0.518139460986107	-0.518139460986107	-0.518139460986107	2.61242667193713	2.41947024499434	-0.518139460986107	-0.518139460986107	-0.518139460986107	4.21323796315027	-0.518139460986107	-0.518139460986107	-0.518139460986107	-0.518139460986107	4.13455386888213	-0.518139460986107	-0.518139460986107	-0.518139460986107	2.36512886539426	3.87546029367269	3.06147551797638	-0.518139460986107	3.21894396552527	-0.518139460986107	-0.518139460986107	-0.518139460986107	2.0159221540566	-0.518139460986107	-0.518139460986107	-0.518139460986107	-0.518139460986107	-0.518139460986107	-0.518139460986107	-0.518139460986107	1.91228938428053	-0.518139460986107	-0.518139460986107	-0.518139460986107	2.66522378364261	2.39982006149568	3.29874581936749	-0.518139460986107	2.06869241591654	-0.518139460986107	2.80562494189004	2.34635523117786	3.64876866527727	-0.518139460986107	-0.518139460986107	-0.518139460986107	2.15878967694312	3.65852385244924	2.42331129101162	-0.518139460986107	-0.518139460986107	-0.518139460986107	3.34501620638916	4.04910260449712	3.29622007557553	2.62901852303624	-0.518139460986107	2.41119025285383	-0.518139460986107	-0.518139460986107	3.7235946645106	-0.518139460986107	-0.518139460986107	-0.518139460986107	3.79262199999526	3.08719689315217	1.86039104913999	3.73215300552399	-0.518139460986107	2.87836728329819	2.46506951238388	3.61989447385461	3.39626757081625	1.73206867610581	-0.518139460986107	-0.518139460986107	-0.518139460986107	-0.518139460986107	-0.518139460986107	-0.518139460986107	3.19061595741238	-0.518139460986107	-0.518139460986107	-0.518139460986107	-0.518139460986107	-0.518139460986107	4.02690791487231	-0.518139460986107	-0.518139460986107	-0.518139460986107	-0.518139460986107	-0.518139460986107	-0.518139460986107	-0.518139460986107	3.26997544485454	-0.518139460986107	-0.518139460986107	-0.518139460986107	3.81880555205586	-0.518139460986107	-0.518139460986107	-0.518139460986107	-0.518139460986107	-0.518139460986107	-0.518139460986107	-0.518139460986107	3.55015991200484	-0.518139460986107	-0.518139460986107	-0.518139460986107	-0.518139460986107	-0.518139460986107	-0.518139460986107	-0.518139460986107	3.41744468537143	-0.518139460986107	-0.518139460986107	-0.518139460986107	-0.518139460986107	-0.518139460986107	-0.518139460986107	-0.518139460986107	-0.518139460986107	-0.518139460986107	-0.518139460986107	2.95738707490853	-0.518139460986107	-0.518139460986107	-0.518139460986107	-0.518139460986107	-0.518139460986107	-0.518139460986107	-0.518139460986107	-0.518139460986107	-0.518139460986107	-0.518139460986107	-0.518139460986107	-0.518139460986107	-0.518139460986107	-0.518139460986107	-0.518139460986107	-0.518139460986107	-0.518139460986107	-0.518139460986107	-0.518139460986107	2.76861850216862	-0.518139460986107	-0.518139460986107	-0.518139460986107	2.65587954349727	-0.518139460986107	-0.518139460986107	3.6798897021405	-0.518139460986107	3.16630351550405	3.26318374490265	-0.518139460986107	-0.518139460986107	-0.518139460986107	-0.518139460986107	-0.518139460986107	-0.518139460986107	3.2874162087316	2.90261016961434	3.83529664323313	-0.518139460986107	-0.518139460986107	-0.518139460986107	-0.518139460986107	-0.518139460986107	-0.518139460986107	-0.518139460986107	-0.518139460986107	-0.518139460986107	2.96526136481878	3.79979825245844	-0.518139460986107	-0.518139460986107	-0.518139460986107	2.96427449895364	3.50990202912292	-0.518139460986107	2.58868314391043	3.61513812945527	3.89548176009361	3.30190951136412	-0.518139460986107	-0.518139460986107	-0.518139460986107	-0.518139460986107	-0.518139460986107	-0.518139460986107	-0.518139460986107	-0.518139460986107	-0.518139460986107	-0.518139460986107	-0.518139460986107	-0.518139460986107	3.07641954438534	-0.518139460986107	3.34763264160533	-0.518139460986107	-0.518139460986107	-0.518139460986107	2.43620486685192	-0.518139460986107	-0.518139460986107	-0.518139460986107	-0.518139460986107	4.15727237068585	-0.518139460986107	-0.518139460986107	-0.518139460986107	-0.518139460986107	-0.518139460986107	-0.518139460986107	-0.518139460986107	-0.518139460986107	-0.518139460986107	-0.518139460986107	-0.518139460986107	-0.518139460986107	-0.518139460986107	-0.518139460986107	2.83030935440749	-0.518139460986107	-0.518139460986107	-0.518139460986107	-0.518139460986107	-0.518139460986107	-0.518139460986107	-0.518139460986107	-0.518139460986107	-0.518139460986107	-0.518139460986107	-0.518139460986107	-0.518139460986107	-0.518139460986107	-0.518139460986107	3.04774697402491	-0.518139460986107	-0.518139460986107	-0.518139460986107	-0.518139460986107	-0.518139460986107	-0.518139460986107	-0.518139460986107	-0.518139460986107	-0.518139460986107	-0.518139460986107	-0.518139460986107	-0.518139460986107	-0.518139460986107	-0.518139460986107	-0.518139460986107	-0.518139460986107	-0.518139460986107	-0.518139460986107	-0.518139460986107	-0.518139460986107	3.22013715819888	-0.518139460986107	3.87167741055459	-0.518139460986107	-0.518139460986107	-0.518139460986107	-0.518139460986107	-0.518139460986107	3.58848010556925	-0.518139460986107	-0.518139460986107	-0.518139460986107	-0.518139460986107	-0.518139460986107	-0.518139460986107	3.88210386744973	-0.518139460986107	-0.518139460986107	-0.518139460986107	-0.518139460986107	-0.518139460986107	3.66834564097584	-0.518139460986107	-0.518139460986107	-0.518139460986107	-0.518139460986107	3.02689838382854	-0.518139460986107	-0.518139460986107	-0.518139460986107	-0.518139460986107	2.48043846312984	-0.518139460986107	-0.518139460986107	-0.518139460986107	-0.518139460986107	-0.518139460986107	3.15033390030607	-0.518139460986107	-0.518139460986107	2.71058528117189	-0.518139460986107	3.02586447887657	2.85638381803454	-0.518139460986107	-0.518139460986107	-0.518139460986107	-0.518139460986107	-0.518139460986107	2.35056826659885	-0.518139460986107	-0.518139460986107	-0.518139460986107	3.86696246905818	-0.518139460986107	-0.518139460986107	-0.518139460986107	2.89416721089729	-0.518139460986107	-0.518139460986107	3.03728187599516	-0.518139460986107	-0.518139460986107	2.17937999650237	2.25177880241067	2.99118257197085	-0.518139460986107	2.65200663979768	3.15203595273347	-0.518139460986107	-0.518139460986107	-0.518139460986107	-0.518139460986107	-0.518139460986107	-0.518139460986107	-0.518139460986107	-0.518139460986107	4.34988156718579	-0.518139460986107	-0.518139460986107	-0.518139460986107	-0.518139460986107	-0.518139460986107	-0.518139460986107	-0.518139460986107	3.94427675062266	3.05723629605406	-0.518139460986107	-0.518139460986107	-0.518139460986107	-0.518139460986107	-0.518139460986107	-0.518139460986107	-0.518139460986107	-0.518139460986107	-0.518139460986107	-0.518139460986107	-0.518139460986107	-0.518139460986107	-0.518139460986107	-0.518139460986107	-0.518139460986107	-0.518139460986107	-0.518139460986107	-0.518139460986107	-0.518139460986107	3.70157694559514	4.15612825308783	3.80430140485423	5.09711386735888	3.3834448830661	2.41819264410875	3.13231072392655	-0.518139460986107	-0.518139460986107	-0.518139460986107	-0.518139460986107	-0.518139460986107	-0.518139460986107	-0.518139460986107	-0.518139460986107	-0.518139460986107	-0.518139460986107	-0.518139460986107	-0.518139460986107	-0.518139460986107	-0.518139460986107	-0.518139460986107	-0.518139460986107	-0.518139460986107	3.83253518487638	2.09486228256192	-0.518139460986107	-0.518139460986107	-0.518139460986107	3.01710861598285	-0.518139460986107	2.96921623836988	2.16544018531978	3.35551164333191	-0.518139460986107	3.55926319065643	-0.518139460986107	-0.518139460986107	-0.518139460986107	-0.518139460986107	-0.518139460986107	-0.518139460986107	-0.518139460986107	-0.518139460986107	-0.518139460986107	-0.518139460986107	-0.518139460986107	-0.518139460986107	-0.518139460986107	-0.518139460986107	3.83161585554457	-0.518139460986107	-0.518139460986107	-0.518139460986107	-0.518139460986107	-0.518139460986107	-0.518139460986107	-0.518139460986107	-0.518139460986107	-0.518139460986107	-0.518139460986107	-0.518139460986107	-0.518139460986107	2.43426193093885	2.91775613916911	-0.518139460986107	3.65363798602462	-0.518139460986107	-0.518139460986107	-0.518139460986107	-0.518139460986107	-0.518139460986107	-0.518139460986107	-0.518139460986107	-0.518139460986107	-0.518139460986107	-0.518139460986107	-0.518139460986107	3.80610656387992	-0.518139460986107	4.05764541827141	-0.518139460986107	-0.518139460986107	-0.518139460986107	-0.518139460986107	-0.518139460986107	-0.518139460986107	-0.518139460986107	-0.518139460986107	-0.518139460986107	-0.518139460986107	-0.518139460986107	-0.518139460986107	-0.518139460986107	4.18966593288316	3.93636030731642	-0.518139460986107	-0.518139460986107	-0.518139460986107	-0.518139460986107	-0.518139460986107	-0.518139460986107	-0.518139460986107	-0.518139460986107	3.64230179668399	4.6068040996447	-0.518139460986107	3.36343555031333	3.49527721850933	4.68234422872534	5.98127093970861	4.48004221632375	5.51716687805535	-0.518139460986107	4.64411509000887	-0.518139460986107	-0.518139460986107	-0.518139460986107	-0.518139460986107	-0.518139460986107	5.04549034342551	-0.518139460986107	-0.518139460986107	3.19999337432262	-0.518139460986107	1.55730945234952	-0.518139460986107	-0.518139460986107	-0.518139460986107	-0.518139460986107	-0.518139460986107	-0.518139460986107	2.27810192971675	-0.518139460986107	-0.518139460986107	-0.518139460986107	-0.518139460986107	-0.518139460986107	-0.518139460986107	-0.518139460986107	-0.518139460986107	-0.518139460986107	-0.518139460986107	-0.518139460986107	-0.518139460986107	-0.518139460986107	-0.518139460986107	-0.518139460986107	4.12556182659408	-0.518139460986107	2.74425329179749	-0.518139460986107	-0.518139460986107	-0.518139460986107	-0.518139460986107	-0.518139460986107	2.0163701179797	-0.518139460986107	4.32410569611854	-0.518139460986107	-0.518139460986107	-0.518139460986107	-0.518139460986107	-0.518139460986107	-0.518139460986107	4.13455386888213	-0.518139460986107	2.24130661212401	-0.518139460986107	-0.518139460986107	-0.518139460986107	-0.518139460986107	-0.518139460986107	-0.518139460986107	-0.518139460986107	-0.518139460986107	-0.518139460986107	3.57610520420717	3.77042133033344	4.29750266438217	-0.518139460986107	-0.518139460986107	-0.518139460986107	-0.518139460986107	1.64801006859351	-0.518139460986107	-0.518139460986107	5.04345992367603	3.27742302237241	-0.518139460986107	-0.518139460986107	-0.518139460986107	-0.518139460986107	-0.518139460986107	-0.518139460986107	-0.518139460986107	-0.518139460986107	4.00297327696588	3.44104532890752	-0.518139460986107	-0.518139460986107	4.42173176340984	-0.518139460986107	-0.518139460986107	-0.518139460986107	-0.518139460986107	3.34632380781597	-0.518139460986107	-0.518139460986107	-0.518139460986107	-0.518139460986107	3.76163502762834	-0.518139460986107	-0.518139460986107	-0.518139460986107	-0.518139460986107	-0.518139460986107	-0.518139460986107	-0.518139460986107	-0.518139460986107	-0.518139460986107	-0.518139460986107	-0.518139460986107	-0.518139460986107	-0.518139460986107	-0.518139460986107	-0.518139460986107	-0.518139460986107	-0.518139460986107	-0.518139460986107	2.40738807826762	-0.518139460986107	2.59679362560075	2.23038593669847	-0.518139460986107	-0.518139460986107	-0.518139460986107	3.96224526810172	3.27991453033407	2.57625278514325	2.53125478486317	3.15090101334506	-0.518139460986107	-0.518139460986107	-0.518139460986107	-0.518139460986107	-0.518139460986107	-0.518139460986107	-0.518139460986107	1.83331695211075	-0.518139460986107	2.47272947430076	-0.518139460986107	-0.518139460986107	3.32942034744647	-0.518139460986107	-0.518139460986107	-0.518139460986107	-0.518139460986107	-0.518139460986107	-0.518139460986107	1.92681039974339	-0.518139460986107	2.09534391609882	2.48313144346478	1.42094036630379	3.21358745967198	-0.518139460986107	1.87753434827382	-0.518139460986107	-0.518139460986107	-0.518139460986107	-0.518139460986107	-0.518139460986107	3.79889928746579	-0.518139460986107	-0.518139460986107	-0.518139460986107	-0.518139460986107	-0.518139460986107	2.32492461365275	-0.518139460986107	3.84268610135084	-0.518139460986107	-0.518139460986107	-0.518139460986107	-0.518139460986107	-0.518139460986107	4.15498500526361	-0.518139460986107	3.44244603925447	-0.518139460986107	1.62885500517822	-0.518139460986107	-0.518139460986107	-0.518139460986107	1.98328064603052	-0.518139460986107	-0.518139460986107	-0.518139460986107	-0.518139460986107	-0.518139460986107	-0.518139460986107	-0.518139460986107	-0.518139460986107	-0.518139460986107	4.10995430239476	-0.518139460986107	-0.518139460986107	-0.518139460986107	-0.518139460986107	-0.518139460986107	-0.518139460986107	-0.518139460986107	-0.518139460986107	-0.518139460986107	-0.518139460986107	-0.518139460986107	-0.518139460986107	-0.518139460986107	-0.518139460986107	-0.518139460986107	-0.518139460986107	-0.518139460986107	-0.518139460986107	-0.518139460986107	2.85456858905596	2.88950021868624	-0.518139460986107	-0.518139460986107	-0.518139460986107	-0.518139460986107	-0.518139460986107	-0.518139460986107	4.28126445496437	3.77748878460132	-0.518139460986107	-0.518139460986107	-0.518139460986107	-0.518139460986107	-0.518139460986107	-0.518139460986107	-0.518139460986107	-0.518139460986107	-0.518139460986107	-0.518139460986107	-0.518139460986107	3.60096317917414	3.29622007557553	-0.518139460986107	2.8491381361885	-0.518139460986107	-0.518139460986107	-0.518139460986107	3.68819242712665	-0.518139460986107	2.39355006838532	2.7113958755821	-0.518139460986107	-0.518139460986107	-0.518139460986107	-0.518139460986107	-0.518139460986107	-0.518139460986107	-0.518139460986107	-0.518139460986107	-0.518139460986107	-0.518139460986107	-0.518139460986107	-0.518139460986107	-0.518139460986107	-0.518139460986107	-0.518139460986107	-0.518139460986107	-0.518139460986107	-0.518139460986107	-0.518139460986107	-0.518139460986107	-0.518139460986107	-0.518139460986107	2.76269439480455	-0.518139460986107	-0.518139460986107	-0.518139460986107	3.37674313221799	-0.518139460986107	-0.518139460986107	-0.518139460986107	-0.518139460986107	2.88484990491808	-0.518139460986107	-0.518139460986107	-0.518139460986107	-0.518139460986107	-0.518139460986107	-0.518139460986107	-0.518139460986107	-0.518139460986107	-0.518139460986107	-0.518139460986107	-0.518139460986107	-0.518139460986107	-0.518139460986107	2.44596718354596	-0.518139460986107	-0.518139460986107	-0.518139460986107	-0.518139460986107	2.55963276480648	-0.518139460986107	-0.518139460986107	-0.518139460986107	-0.518139460986107	-0.518139460986107	-0.518139460986107	-0.518139460986107	-0.518139460986107	-0.518139460986107	-0.518139460986107	-0.518139460986107	-0.518139460986107	-0.518139460986107	2.46639818170118	-0.518139460986107	-0.518139460986107	-0.518139460986107	-0.518139460986107	-0.518139460986107	-0.518139460986107	-0.518139460986107	-0.518139460986107	-0.518139460986107	-0.518139460986107	3.26318374490265	2.94955964061116	-0.518139460986107	-0.518139460986107	-0.518139460986107	-0.518139460986107	0.234164714144668	0.331839565421285	-0.518139460986107	-0.518139460986107	-0.518139460986107	-0.518139460986107	0.284078222509669	-0.518139460986107	0.232090901080425	-0.518139460986107	-0.518139460986107	-0.518139460986107	0.219436462906096	0.450124239386675	0.165196177034939	-0.518139460986107	-0.518139460986107	0.152178182983534	0.480076381965467	-0.518139460986107	-0.518139460986107	-0.518139460986107	0.657992532988879	-0.518139460986107	-0.518139460986107	0.83700278225473	-0.518139460986107	-0.518139460986107	-0.518139460986107	1.67506881393019	0.75215739296874	-0.518139460986107	-0.518139460986107	-0.518139460986107	-0.518139460986107	0.73520862190346	-0.518139460986107	-0.518139460986107	-0.518139460986107	-0.518139460986107	-0.518139460986107	0.730106459531757	-0.518139460986107	-0.518139460986107	-0.518139460986107	-0.518139460986107	-0.518139460986107	0.897102094565646	-0.518139460986107	0.695076552949753	-0.518139460986107	-0.518139460986107	-0.518139460986107	-0.518139460986107	-0.518139460986107	-0.518139460986107	0.838810135298119	-0.518139460986107	-0.518139460986107	0.504057485928059	0.947908827175788	0.853106636697927	0.720217839594092	-0.518139460986107	-0.518139460986107	-0.518139460986107	0.732771329587987	-0.518139460986107	-0.518139460986107	0.802422575429132	-0.518139460986107	-0.518139460986107	1.05251790990646	-0.518139460986107	-0.518139460986107	-0.518139460986107	-0.518139460986107	0.537271392235311	0.417150106489082	0.5308753010468	0.633933717815662	-0.518139460986107	-0.518139460986107	0.600492244200438	-0.518139460986107	-0.518139460986107	-0.518139460986107	0.589194495095803	-0.518139460986107	0.662287335867973	-0.518139460986107	-0.518139460986107	-0.518139460986107	-0.518139460986107	-0.518139460986107	-0.518139460986107	-0.518139460986107	-0.518139460986107	-0.518139460986107	-0.518139460986107	-0.518139460986107	-0.518139460986107	-0.518139460986107	-0.518139460986107	-0.518139460986107	-0.518139460986107	-0.518139460986107	-0.518139460986107	-0.518139460986107	-0.518139460986107	-0.518139460986107	0.880258965890947	0.578347900969611	-0.518139460986107	-0.518139460986107	-0.518139460986107	-0.518139460986107	-0.518139460986107	-0.518139460986107	0.632809681674326	-0.518139460986107	-0.518139460986107	-0.518139460986107	-0.518139460986107	0.65665182643223	0.722838788747647	-0.518139460986107	1.20496994280242	-0.518139460986107	0.489096085804255	-0.518139460986107	1.10103579289097	-0.518139460986107	-0.518139460986107	-0.518139460986107	-0.518139460986107	-0.518139460986107	-0.518139460986107	-0.518139460986107	-0.518139460986107	-0.518139460986107	-0.518139460986107	-0.518139460986107	-0.518139460986107	-0.518139460986107	-0.518139460986107	0.841303540845814	-0.518139460986107	-0.518139460986107	-0.518139460986107	-0.518139460986107	-0.518139460986107	-0.518139460986107	1.03665077808001	-0.518139460986107	-0.518139460986107	-0.518139460986107	0.62043685102064	-0.518139460986107	-0.518139460986107	-0.518139460986107	-0.518139460986107	-0.518139460986107	-0.518139460986107	-0.518139460986107	0.812112222324557	-0.518139460986107	-0.518139460986107	-0.518139460986107	-0.518139460986107	-0.518139460986107	-0.518139460986107	-0.518139460986107	-0.518139460986107	-0.518139460986107	-0.518139460986107	-0.518139460986107	-0.518139460986107	-0.518139460986107	-0.518139460986107	0.497324355967505	-0.518139460986107	0.368572491000341	-0.518139460986107	0.406553388760141	-0.518139460986107	-0.518139460986107	-0.518139460986107	-0.518139460986107	-0.518139460986107	-0.518139460986107	0.281183807821998	-0.518139460986107	-0.518139460986107	-0.518139460986107	-0.518139460986107	-0.518139460986107	-0.518139460986107	0.379781448900294	-0.518139460986107	-0.518139460986107	-0.518139460986107	-0.518139460986107	-0.518139460986107	-0.518139460986107	-0.518139460986107	-0.518139460986107	-0.518139460986107	-0.518139460986107	-0.518139460986107	0.606881024528092	-0.518139460986107	-0.518139460986107	-0.518139460986107	-0.518139460986107	-0.518139460986107	-0.518139460986107	-0.518139460986107	-0.518139460986107	-0.518139460986107	-0.518139460986107	-0.518139460986107	-0.518139460986107	-0.518139460986107	-0.518139460986107	0.955946298039269	-0.518139460986107	0.889604407834497	-0.518139460986107	0.0592133069087002	-0.209196160839737	-0.518139460986107	-0.118226196310276	0.32364908944287	-0.0529799749572559	-0.00990677705334378	0.430764778067924	-0.518139460986107	-0.518139460986107	-0.518139460986107	-0.518139460986107	0.190537650006495	0.0132847340296498	0.141908866978188	0.603829349966069	-0.0066380878897757	-0.0697920626284855	0.0896333660226498	0.327411937177381	0.123898108443958	-0.518139460986107	-0.518139460986107	0.393710304811246	-0.518139460986107	-0.518139460986107	0.630728210283188	-0.518139460986107	-0.518139460986107	-0.518139460986107	0.0349083835433614	-0.518139460986107	-0.518139460986107	-0.518139460986107	0.260638460349396	-0.518139460986107	-0.518139460986107	-0.518139460986107	-0.518139460986107	-0.518139460986107	-0.518139460986107	0.477364124567159	-0.518139460986107	0.0493129196846975	0.773557898691202	-0.518139460986107	-0.518139460986107	-0.518139460986107	-0.518139460986107	-0.518139460986107	-0.518139460986107	-0.518139460986107	-0.518139460986107	-0.518139460986107	-0.518139460986107	-0.518139460986107	-0.518139460986107	-0.518139460986107	-0.518139460986107	-0.518139460986107	-0.518139460986107	0.946445359250632	-0.518139460986107	-0.518139460986107	-0.518139460986107	-0.518139460986107	0.995581971450781	-0.518139460986107	-0.518139460986107	-0.518139460986107	-0.518139460986107	-0.518139460986107	-0.518139460986107	-0.518139460986107	1.30227675933285	-0.518139460986107	-0.518139460986107	-0.518139460986107	-0.518139460986107	0.955138346317479	-0.518139460986107	-0.518139460986107	-0.518139460986107	-0.518139460986107	-0.518139460986107	-0.518139460986107	-0.518139460986107	-0.518139460986107	-0.518139460986107	-0.518139460986107	-0.518139460986107	-0.518139460986107	-0.518139460986107	-0.518139460986107	-0.518139460986107	-0.518139460986107	-0.518139460986107	-0.518139460986107	-0.518139460986107	-0.518139460986107	-0.518139460986107	-0.518139460986107	-0.518139460986107	-0.518139460986107	-0.518139460986107	-0.518139460986107	-0.518139460986107	-0.518139460986107	-0.518139460986107	-0.518139460986107	-0.518139460986107	-0.518139460986107	-0.518139460986107	-0.518139460986107	-0.518139460986107	0.879656642225117	-0.518139460986107	1.84848192135704	-0.518139460986107	-0.518139460986107	-0.518139460986107	1.20290191173007	-0.518139460986107	0.972443151667175	1.07873491134541	-0.518139460986107	-0.518139460986107	-0.518139460986107	-0.518139460986107	-0.518139460986107	-0.518139460986107	-0.518139460986107	-0.518139460986107	-0.518139460986107	-0.518139460986107	1.05918000964491	-0.518139460986107	-0.518139460986107	-0.518139460986107	-0.518139460986107	-0.518139460986107	-0.518139460986107	-0.518139460986107	-0.518139460986107	0.901566677309375	-0.518139460986107	0.660599220532659	-0.518139460986107	-0.518139460986107	-0.518139460986107	-0.518139460986107	-0.518139460986107	-0.518139460986107	-0.518139460986107	-0.518139460986107	0.936680116615733	-0.518139460986107	-0.518139460986107	-0.518139460986107	1.28195019750069	-0.518139460986107	-0.518139460986107	-0.518139460986107	-0.518139460986107	-0.518139460986107	-0.518139460986107	-0.518139460986107	-0.518139460986107	-0.518139460986107	-0.518139460986107	-0.518139460986107	-0.518139460986107	1.48014611565105	-0.518139460986107	0.68163098784717	-0.518139460986107	1.63972423338206	-0.518139460986107	-0.518139460986107	-0.518139460986107	-0.518139460986107	-0.518139460986107	-0.518139460986107	0.443517034358828	-0.518139460986107	0.518707525415947	0.213714147069342	-0.518139460986107	-0.518139460986107	0.555838679575599	-0.518139460986107	1.67474791166174	-0.518139460986107	-0.518139460986107	-0.518139460986107	-0.518139460986107	-0.518139460986107	-0.518139460986107	-0.518139460986107	-0.518139460986107	-0.518139460986107	-0.518139460986107	-0.518139460986107	-0.518139460986107	1.16032361993309	-0.518139460986107	-0.518139460986107	-0.518139460986107	-0.518139460986107	-0.518139460986107	-0.518139460986107	-0.518139460986107	-0.518139460986107	-0.518139460986107	-0.518139460986107	-0.518139460986107	0.888871457508181	-0.518139460986107	-0.518139460986107	-0.518139460986107	-0.518139460986107	-0.518139460986107	-0.518139460986107	-0.518139460986107	-0.518139460986107	-0.518139460986107	-0.518139460986107	-0.518139460986107	0.462497150133102	-0.518139460986107	-0.518139460986107	-0.518139460986107	-0.518139460986107	0.354366934025887	-0.518139460986107	-0.518139460986107	-0.518139460986107	0.399054630187168	1.0237118507476	-0.518139460986107	1.32039737849354	-0.518139460986107	0.609873007121105	-0.518139460986107	-0.518139460986107	0.973962336877212	-0.518139460986107	-0.518139460986107	-0.518139460986107	-0.518139460986107	-0.518139460986107	-0.518139460986107	-0.518139460986107	-0.518139460986107	-0.518139460986107	-0.518139460986107	-0.518139460986107	-0.518139460986107	-0.518139460986107	-0.518139460986107	1.11725888309634	-0.518139460986107	-0.518139460986107	-0.518139460986107	-0.518139460986107	-0.518139460986107	-0.518139460986107	-0.518139460986107	-0.518139460986107	-0.518139460986107	0.733917056729515	-0.518139460986107	-0.518139460986107	-0.518139460986107	-0.518139460986107	-0.518139460986107	-0.518139460986107	1.00939996201241	-0.518139460986107	-0.518139460986107	-0.518139460986107	-0.518139460986107	-0.518139460986107	-0.518139460986107	-0.518139460986107	0.611954055234563	-0.518139460986107	-0.518139460986107	1.02660862447832	-0.518139460986107	-0.518139460986107	-0.518139460986107	-0.518139460986107	-0.518139460986107	-0.518139460986107	-0.518139460986107	-0.518139460986107	-0.518139460986107	-0.518139460986107	1.51195800820586	-0.518139460986107	0.368666280204094	0.37177274311794	0.877012906350133	-0.518139460986107	-0.518139460986107	0.385560327550722	0.0160051289399765	-0.518139460986107	0.253684909848838	0.314118402201422	-0.518139460986107	-0.518139460986107	0.10722352181374	0.75764888698661	-0.518139460986107	0.593879294466213	1.38477918569583	-0.518139460986107	-0.518139460986107	-0.518139460986107	-0.518139460986107	-0.518139460986107	-0.518139460986107	-0.518139460986107	-0.518139460986107	-0.518139460986107	-0.518139460986107	-0.518139460986107	-0.518139460986107	-0.518139460986107	-0.518139460986107	-0.518139460986107	-0.518139460986107	-0.518139460986107	-0.518139460986107	-0.518139460986107	-0.518139460986107	-0.518139460986107	-0.518139460986107	-0.518139460986107	1.06151824292521	-0.518139460986107	-0.518139460986107	-0.518139460986107	-0.518139460986107	0.194151325527424	0.451727240159225	0.617893799248589	-0.518139460986107	-0.518139460986107	-0.518139460986107	-0.518139460986107	0.260926456645809	-0.518139460986107	0.655314291261733	-0.518139460986107	-0.518139460986107	0.588380698426444	-0.518139460986107	-0.518139460986107	-0.518139460986107	-0.518139460986107	-0.518139460986107	-0.518139460986107	-0.518139460986107	0.956350626544084	-0.518139460986107	-0.518139460986107	-0.518139460986107	-0.518139460986107	-0.518139460986107	-0.518139460986107	-0.518139460986107	-0.518139460986107	-0.518139460986107	-0.518139460986107	2.31114460912073	-0.518139460986107	-0.518139460986107	-0.518139460986107	-0.518139460986107	-0.518139460986107	-0.518139460986107	-0.518139460986107	-0.518139460986107	-0.518139460986107	0.848612212716316	-0.518139460986107	0.601021772061963	-0.518139460986107	-0.518139460986107	-0.518139460986107	0.979235843287573	-0.518139460986107	-0.518139460986107	-0.518139460986107	0.676408485090177	-0.518139460986107	-0.518139460986107	-0.518139460986107	-0.518139460986107	-0.518139460986107	-0.518139460986107	-0.518139460986107	-0.518139460986107	-0.518139460986107	-0.518139460986107	-0.518139460986107	-0.518139460986107	-0.518139460986107	-0.518139460986107	-0.518139460986107	-0.518139460986107	0.110865822680202	-0.518139460986107	-0.518139460986107	-0.0219069600236411	0.198440140034323	-0.518139460986107	-0.518139460986107	-0.518139460986107	-0.518139460986107	-0.518139460986107	0.746568673021326	1.03484194954921	-0.518139460986107	-0.518139460986107	-0.518139460986107	2.12364440025962	-0.518139460986107	0.0670452717304176	-0.518139460986107	-0.518139460986107	-0.518139460986107	0.420298829662374	-0.518139460986107	-0.518139460986107	-0.518139460986107	-0.518139460986107	-0.518139460986107	0.90324857841405	-0.518139460986107	0.827818963881107	-0.518139460986107	0.424424802296556	-0.518139460986107	-0.518139460986107	-0.518139460986107	-0.518139460986107	-0.518139460986107	-0.518139460986107	-0.518139460986107	-0.518139460986107	-0.518139460986107	-0.518139460986107	-0.518139460986107	-0.518139460986107	-0.518139460986107	-0.518139460986107	-0.518139460986107	-0.518139460986107	-0.518139460986107	-0.518139460986107	-0.518139460986107	-0.518139460986107	-0.518139460986107	-0.518139460986107	-0.518139460986107	-0.518139460986107	-0.518139460986107	-0.518139460986107	-0.518139460986107	-0.518139460986107	-0.518139460986107	1.69043529855327	1.80859397659094	-0.518139460986107	-0.518139460986107	-0.518139460986107	-0.518139460986107	-0.518139460986107	-0.518139460986107	1.10524529883577	-0.518139460986107	-0.518139460986107	2.8252753233208	-0.518139460986107	-0.518139460986107	-0.518139460986107	-0.518139460986107	2.62750097552188	-0.518139460986107	-0.518139460986107	-0.518139460986107	-0.518139460986107	-0.518139460986107	-0.518139460986107	2.62182662840544	1.70389697349863	-0.518139460986107	-0.518139460986107	0.873186241624508	-0.518139460986107	-0.518139460986107	-0.518139460986107	-0.518139460986107	-0.518139460986107	-0.518139460986107	-0.518139460986107	0.915775970338067	1.08773751528695	-0.518139460986107	-0.518139460986107	-0.518139460986107	0.873902054530965	1.27843865589107	0.684260099000334	0.398401899588926	0.88777354119027	-0.518139460986107	0.88110313953307	-0.518139460986107	-0.518139460986107	-0.518139460986107	-0.518139460986107	-0.518139460986107	-0.518139460986107	1.13728054201881	0.33646694449469	-0.518139460986107	1.8345721428351	0.55403476087729	0.74881757465896	0.839149578582795	2.17264664522218	0.604743050834247	0.647602061034455	-0.518139460986107	-0.518139460986107	1.38104663011047	-0.518139460986107	-0.518139460986107	-0.518139460986107	1.06417722297962	-0.518139460986107	1.4645234706412	1.04164833654464	0.837679946050325	-0.518139460986107	0.753241866906999	1.13615918124126	1.48615731048655	0.242234858946394	-0.518139460986107	-0.518139460986107	1.4590366420388	2.79461218415883	-0.518139460986107	-0.518139460986107	-0.518139460986107	-0.518139460986107	-0.518139460986107	-0.518139460986107	-0.518139460986107	1.55264430888029	2.43577283021811	-0.518139460986107	2.5808081983373	-0.518139460986107	-0.518139460986107	-0.518139460986107	1.71553715394462	-0.518139460986107	1.08274053183851	1.06731772507331	-0.518139460986107	-0.518139460986107	-0.518139460986107	-0.518139460986107	-0.518139460986107	1.84011338029782	2.07813665301836	-0.518139460986107	-0.518139460986107	-0.518139460986107	-0.518139460986107	-0.518139460986107	-0.518139460986107	1.24650138768601	1.20327751756419	-0.518139460986107	-0.518139460986107	1.0909791647563	-0.518139460986107	-0.518139460986107	-0.518139460986107	-0.518139460986107	-0.518139460986107	2.64737496262273	4.8205174789744	-0.518139460986107	-0.518139460986107	-0.518139460986107	-0.518139460986107	-0.518139460986107	-0.518139460986107	-0.518139460986107	-0.518139460986107	2.56972248953385	-0.518139460986107	-0.518139460986107	-0.518139460986107	-0.518139460986107	-0.518139460986107	-0.518139460986107	-0.518139460986107	-0.518139460986107	-0.518139460986107	-0.518139460986107	-0.518139460986107	1.1931980373024	1.42877349495682	-0.518139460986107	-0.518139460986107	0.864774326787847	-0.518139460986107	-0.518139460986107	-0.518139460986107	-0.518139460986107	-0.518139460986107	-0.518139460986107	-0.518139460986107	1.27638000866518	0.671490715702606	1.47858455797015	1.14065446652503	-0.518139460986107	-0.518139460986107	-0.518139460986107	1.07157863167934	-0.518139460986107	-0.518139460986107	-0.518139460986107	0.67511023986817	1.3263800764814	-0.518139460986107	-0.518139460986107	0.771775400195132	-0.518139460986107	-0.518139460986107	-0.518139460986107	-0.518139460986107	-0.518139460986107	-0.518139460986107	-0.518139460986107	1.46043704255055	0.690086572945759	0.191251452550345	-0.518139460986107	-0.518139460986107	-0.518139460986107	-0.518139460986107	-0.518139460986107	-0.518139460986107	-0.518139460986107	-0.518139460986107	-0.518139460986107	-0.518139460986107	-0.518139460986107	-0.518139460986107	-0.518139460986107	-0.518139460986107	0.978539698654776	-0.518139460986107	-0.518139460986107	-0.518139460986107	-0.518139460986107	-0.518139460986107	-0.518139460986107	-0.518139460986107	-0.518139460986107	-0.518139460986107	1.34069198561794	-0.518139460986107	-0.518139460986107	-0.518139460986107	0.394555140000969	-0.518139460986107	-0.518139460986107	-0.518139460986107	-0.518139460986107	-0.518139460986107	-0.518139460986107	-0.518139460986107	-0.518139460986107	1.22228701720143	1.3742067829412	-0.518139460986107	1.36410498602831	1.55759294456911	-0.518139460986107	-0.518139460986107	-0.518139460986107	-0.518139460986107	-0.518139460986107	-0.518139460986107	-0.518139460986107	-0.518139460986107	-0.518139460986107	-0.518139460986107	-0.518139460986107	-0.518139460986107	-0.518139460986107	0.877973043689421	-0.518139460986107	-0.518139460986107	-0.518139460986107	-0.518139460986107	-0.518139460986107	-0.518139460986107	-0.518139460986107	-0.518139460986107	-0.518139460986107	1.19468322924662	-0.518139460986107	-0.518139460986107	-0.518139460986107	-0.518139460986107	-0.518139460986107	-0.518139460986107	-0.518139460986107	-0.518139460986107	-0.518139460986107	-0.518139460986107	-0.518139460986107	1.15836957632024	-0.518139460986107	-0.518139460986107	-0.518139460986107	1.37883803699662	-0.518139460986107	-0.518139460986107	-0.518139460986107	-0.518139460986107	2.20300332563108	-0.518139460986107	-0.518139460986107	-0.518139460986107	-0.518139460986107	-0.518139460986107	-0.518139460986107	-0.518139460986107	-0.518139460986107	-0.518139460986107	-0.518139460986107	-0.518139460986107	-0.518139460986107	-0.518139460986107	-0.518139460986107	-0.518139460986107	-0.518139460986107	0.102417805475974	-0.518139460986107	-0.518139460986107	0.0292099790397942	-0.518139460986107	0.922352189893679	-0.518139460986107	-0.518139460986107	-0.518139460986107	-0.518139460986107	-0.518139460986107	-0.518139460986107	-0.518139460986107	-0.518139460986107	4.28624235891721	3.09915284958475	3.32683800735894	-0.518139460986107	-0.518139460986107	3.05195612258789	4.46315495744399	-0.518139460986107	-0.518139460986107	-0.518139460986107	-0.518139460986107	-0.518139460986107	-0.518139460986107	-0.518139460986107	3.20825188868609	-0.518139460986107	-0.518139460986107	-0.518139460986107	-0.518139460986107	-0.518139460986107	-0.518139460986107	-0.518139460986107	-0.518139460986107	-0.518139460986107	-0.518139460986107	-0.518139460986107	-0.518139460986107	-0.518139460986107	2.08479637803871	-0.518139460986107	-0.518139460986107	2.5347661930625	3.49019406286251	-0.518139460986107	-0.518139460986107	-0.518139460986107	2.60868656259384	-0.518139460986107	-0.518139460986107	-0.518139460986107	-0.518139460986107	-0.518139460986107	2.30968821189006	-0.518139460986107	-0.518139460986107	-0.518139460986107	-0.518139460986107	-0.518139460986107	-0.518139460986107	-0.518139460986107	1.71654134320679	-0.518139460986107	-0.518139460986107	-0.518139460986107	-0.518139460986107	-0.518139460986107	-0.518139460986107	-0.518139460986107	-0.518139460986107	-0.518139460986107	-0.518139460986107	-0.518139460986107	-0.518139460986107	-0.518139460986107	-0.518139460986107	-0.518139460986107	-0.518139460986107	-0.518139460986107	-0.518139460986107	3.39288174623534	-0.518139460986107	-0.518139460986107	-0.518139460986107	-0.518139460986107	-0.518139460986107	-0.518139460986107	-0.518139460986107	-0.518139460986107	-0.518139460986107	-0.518139460986107	1.9737653647744	-0.518139460986107	-0.518139460986107	-0.518139460986107	-0.518139460986107	-0.518139460986107	2.04267506521677	2.03626682091529	-0.518139460986107	-0.518139460986107	-0.518139460986107	1.8846302971966	1.59667861415569	-0.518139460986107	-0.518139460986107	1.6508227884296	-0.518139460986107	-0.518139460986107	-0.518139460986107	-0.518139460986107	-0.518139460986107	-0.518139460986107	-0.518139460986107	-0.518139460986107	-0.518139460986107	-0.518139460986107	-0.518139460986107	-0.518139460986107	-0.518139460986107	-0.518139460986107	-0.518139460986107	-0.518139460986107	-0.518139460986107	-0.518139460986107	2.17213036158866	2.73678569287787	2.23474167655283	-0.518139460986107	-0.518139460986107	-0.518139460986107	2.06540609947404	2.12166923589989	-0.518139460986107	-0.518139460986107	-0.518139460986107	-0.518139460986107	-0.518139460986107	-0.518139460986107	-0.518139460986107	2.58574704930783	-0.518139460986107	-0.518139460986107	-0.518139460986107	-0.518139460986107	-0.518139460986107	-0.518139460986107	-0.518139460986107	-0.518139460986107	-0.518139460986107	-0.518139460986107	-0.518139460986107	-0.518139460986107	-0.518139460986107	-0.518139460986107	-0.518139460986107	-0.518139460986107	-0.518139460986107	-0.518139460986107	-0.518139460986107	-0.518139460986107	-0.518139460986107	-0.518139460986107	-0.518139460986107	-0.518139460986107	-0.518139460986107	-0.518139460986107	-0.518139460986107	-0.518139460986107	-0.518139460986107	-0.518139460986107	-0.518139460986107	-0.518139460986107	2.18719962596946	-0.518139460986107	-0.518139460986107	-0.518139460986107	-0.518139460986107	-0.518139460986107	-0.518139460986107	-0.518139460986107	-0.518139460986107	-0.518139460986107	-0.518139460986107	-0.518139460986107	-0.518139460986107	-0.518139460986107	-0.518139460986107	2.51108590590783	-0.518139460986107	-0.518139460986107	-0.518139460986107	-0.518139460986107	-0.518139460986107	-0.518139460986107	-0.518139460986107	-0.518139460986107	-0.518139460986107	-0.518139460986107	-0.518139460986107	-0.518139460986107	2.65587954349727	-0.518139460986107	-0.518139460986107	-0.518139460986107	-0.518139460986107	3.3754066390312	-0.518139460986107	-0.518139460986107	-0.518139460986107	-0.518139460986107	-0.518139460986107	-0.518139460986107	-0.518139460986107	-0.518139460986107	-0.518139460986107	-0.518139460986107	-0.518139460986107	-0.518139460986107	0.513691016547823	0.209677169463559	-0.518139460986107	-0.518139460986107	-0.518139460986107	0.516128695461937	-0.518139460986107	0.429876760896679	1.03755688041038	-0.518139460986107	-0.518139460986107	-0.518139460986107	0.470458808928338	-0.518139460986107	0.352691640916993	-0.518139460986107	-0.518139460986107	-0.518139460986107	1.15306521397315	-0.518139460986107	0.206896745965605	0.214094945771105	-0.518139460986107	-0.518139460986107	-0.518139460986107	-0.518139460986107	-0.518139460986107	-0.518139460986107	1.35785128441438	0.755614724656215	-0.518139460986107	-0.518139460986107	-0.518139460986107	-0.518139460986107	0.872471204405033	-0.518139460986107	-0.518139460986107	-0.518139460986107	-0.518139460986107	0.866188524401838	0.655314291261733	-0.518139460986107	1.42729946024662	0.767922505138586	-0.518139460986107	-0.518139460986107	-0.518139460986107	1.69272051646698	0.846319384845771	0.677709672087491	0.682330913729155	-0.518139460986107	0.747740971111239	0.927956801490229	-0.518139460986107	-0.518139460986107	-0.518139460986107	-0.518139460986107	-0.518139460986107	1.09374562284321	-0.518139460986107	-0.518139460986107	-0.518139460986107	-0.518139460986107	-0.518139460986107	0.941149661855332	-0.518139460986107	-0.518139460986107	0.758693408506057	-0.518139460986107	2.15929985535346	-0.518139460986107	-0.518139460986107	-0.518139460986107	-0.518139460986107	-0.518139460986107	-0.518139460986107	-0.518139460986107	0.902687477060736	0.913239184322074	1.63161184695805	-0.518139460986107	1.5429652965755	-0.518139460986107	-0.518139460986107	-0.518139460986107	-0.518139460986107	-0.518139460986107	-0.518139460986107	-0.518139460986107	-0.518139460986107	0.701827205099751	-0.518139460986107	-0.518139460986107	-0.518139460986107	-0.518139460986107	-0.518139460986107	-0.518139460986107	-0.518139460986107	1.26413522029458	-0.518139460986107	-0.518139460986107	-0.518139460986107	-0.518139460986107	-0.518139460986107	-0.518139460986107	-0.518139460986107	-0.518139460986107	-0.518139460986107	-0.518139460986107	0.724906240510007	-0.518139460986107	-0.518139460986107	0.881827573170154	-0.518139460986107	-0.518139460986107	-0.518139460986107	-0.518139460986107	-0.518139460986107	-0.518139460986107	0.79330087589818	1.62002579586801	1.03198713996032	1.26962278630343	1.18032041236833	-0.518139460986107	-0.518139460986107	-0.518139460986107	-0.518139460986107	-0.518139460986107	-0.518139460986107	-0.518139460986107	-0.518139460986107	-0.518139460986107	1.53656858527979	-0.518139460986107	1.52994084889724	-0.518139460986107	-0.518139460986107	-0.518139460986107	-0.518139460986107	1.55589329018149	-0.518139460986107	-0.518139460986107	-0.518139460986107	-0.518139460986107	-0.518139460986107	0.880861837374734	0.280501400166687	-0.518139460986107	0.553688570423672	0.441307590605378	-0.518139460986107	1.07387703306412	0.339741211055662	-0.518139460986107	2.3269909742203	0.573150209649598	-0.518139460986107	0.730961731490781	0.702642546807592	0.582718578923432	1.9501325644666	0.813089402957287	-0.518139460986107	-0.518139460986107	0.857283048267213	-0.518139460986107	-0.518139460986107	-0.518139460986107	-0.518139460986107	-0.518139460986107	1.0986525838221	-0.518139460986107	1.02854626683568	1.01362716687185	-0.518139460986107	-0.518139460986107	-0.518139460986107	-0.518139460986107	-0.518139460986107	-0.518139460986107	-0.518139460986107	-0.518139460986107	-0.518139460986107	1.89217351821085	1.82563130963499	-0.518139460986107	0.645875132563982	-0.518139460986107	1.6174534007511	-0.518139460986107	-0.518139460986107	0.836777219020607	-0.518139460986107	-0.518139460986107	-0.518139460986107	-0.518139460986107	-0.518139460986107	1.41245216579315	1.19635740742448	-0.518139460986107	-0.518139460986107	0.792143666405341	-0.518139460986107	-0.518139460986107	-0.518139460986107	-0.518139460986107	-0.518139460986107	1.16085739392989	-0.518139460986107	-0.518139460986107	2.01838826258038	0.935240289740071	-0.518139460986107	-0.518139460986107	-0.518139460986107	-0.518139460986107	-0.518139460986107	-0.518139460986107	-0.518139460986107	-0.518139460986107	-0.518139460986107	-0.518139460986107	-0.518139460986107	-0.518139460986107	-0.518139460986107	-0.518139460986107	-0.518139460986107	-0.518139460986107	-0.518139460986107	-0.518139460986107	-0.518139460986107	-0.518139460986107	-0.518139460986107	-0.518139460986107	-0.518139460986107	-0.518139460986107	-0.518139460986107	-0.518139460986107	-0.518139460986107	1.50096284289102	-0.518139460986107	1.84125052489777	-0.518139460986107	1.23625842223464	2.84853615801675	1.55844394158484	2.03262190352777	-0.518139460986107	-0.518139460986107	-0.518139460986107	-0.518139460986107	-0.518139460986107	-0.518139460986107	2.55176295687915	-0.518139460986107	1.63993050726175	-0.518139460986107	-0.518139460986107	1.59343206597522	-0.518139460986107	1.80657592863291	0.682856416048668	-0.518139460986107	-0.518139460986107	-0.518139460986107	-0.518139460986107	-0.518139460986107	-0.518139460986107	0.316349188857954	1.24215200725998	-0.518139460986107	-0.518139460986107	0.652981200868668	-0.518139460986107	-0.518139460986107	-0.518139460986107	-0.518139460986107	-0.518139460986107	-0.518139460986107	-0.518139460986107	-0.518139460986107	-0.518139460986107	-0.518139460986107	-0.518139460986107	-0.518139460986107	-0.518139460986107	-0.518139460986107	-0.518139460986107	-0.518139460986107	-0.518139460986107	-0.518139460986107	-0.518139460986107	-0.518139460986107	-0.518139460986107	-0.518139460986107	-0.518139460986107	-0.518139460986107	1.44065530027818	0.463651215239092	-0.518139460986107	-0.518139460986107	0.882915708680176	1.92105975427779	0.816248374487486	1.12963610998584	-0.518139460986107	0.537808032983953	1.50805425976953	0.553965504317976	-0.518139460986107	-0.518139460986107	0.729631836468791	-0.518139460986107	-0.518139460986107	-0.518139460986107	-0.518139460986107	-0.518139460986107	-0.518139460986107	-0.518139460986107	-0.518139460986107	-0.518139460986107	-0.518139460986107	-0.518139460986107	1.5627106721429	-0.518139460986107	-0.518139460986107	-0.518139460986107	-0.518139460986107	-0.518139460986107	-0.518139460986107	-0.518139460986107	-0.518139460986107	-0.518139460986107	-0.518139460986107	-0.518139460986107	-0.518139460986107	1.33053854002677	-0.518139460986107	-0.518139460986107	-0.518139460986107	1.39524582370296	1.51087943914191	1.57447394874693	-0.518139460986107	-0.518139460986107	-0.518139460986107	-0.518139460986107	-0.518139460986107	-0.518139460986107	-0.518139460986107	-0.518139460986107	-0.518139460986107	-0.518139460986107	-0.518139460986107	-0.518139460986107	1.03093818941313	-0.518139460986107	1.43642885548487	1.4935297799204	-0.518139460986107	-0.518139460986107	1.30887906007355	2.23856663512017	-0.518139460986107	-0.518139460986107	-0.518139460986107	-0.518139460986107	-0.518139460986107	-0.518139460986107	-0.518139460986107	-0.518139460986107	-0.518139460986107	1.19431166987804	-0.518139460986107	-0.518139460986107	-0.518139460986107	-0.518139460986107	-0.518139460986107	-0.518139460986107	2.43847562471866	-0.518139460986107	-0.518139460986107	-0.518139460986107	1.54940669293929	-0.518139460986107	-0.518139460986107	-0.518139460986107	-0.518139460986107	-0.518139460986107	1.70488929939865	2.95542584320147	1.23664999449847	-0.518139460986107	-0.518139460986107	-0.518139460986107	-0.518139460986107	-0.518139460986107	1.45624242167735	1.51438946670981	1.12878192861656	-0.518139460986107	-0.518139460986107	-0.518139460986107	-0.518139460986107	-0.518139460986107	-0.518139460986107	-0.518139460986107	1.37767788746037	-0.518139460986107	-0.518139460986107	-0.518139460986107	-0.518139460986107	1.50283067221617	-0.518139460986107	1.25747777344552	-0.518139460986107	2.07151714149559	-0.518139460986107	-0.518139460986107	1.70026703928328	-0.518139460986107	1.26474313836228	-0.518139460986107	-0.518139460986107	-0.518139460986107	-0.518139460986107	-0.518139460986107	2.49192533735674	2.08336588792288	-0.518139460986107	-0.518139460986107	-0.518139460986107	-0.518139460986107	-0.518139460986107	-0.518139460986107	-0.518139460986107	-0.518139460986107	-0.518139460986107	-0.518139460986107	-0.518139460986107	0.724059596653445	-0.518139460986107	-0.518139460986107	-0.518139460986107	-0.518139460986107	-0.518139460986107	-0.518139460986107	-0.518139460986107	-0.518139460986107	2.05514160782334	-0.518139460986107	-0.518139460986107	-0.518139460986107	-0.518139460986107	2.42780821276424	-0.518139460986107	-0.518139460986107	-0.518139460986107	-0.518139460986107	-0.518139460986107	-0.518139460986107	-0.518139460986107	1.78070202033299	0.855887937707623	-0.518139460986107	0.705095399725627	-0.518139460986107	1.39005550275964	-0.518139460986107	-0.518139460986107	-0.518139460986107	-0.518139460986107	0.682944046315867	1.05918000964491	-0.518139460986107	-0.518139460986107	1.28985391957643	1.48353881654584	1.11356784361228	-0.518139460986107	-0.518139460986107	-0.518139460986107	-0.518139460986107	1.55447928890916	-0.518139460986107	-0.518139460986107	-0.518139460986107	1.26231417031706	-0.518139460986107	-0.518139460986107	-0.518139460986107	-0.518139460986107	-0.518139460986107	0.876653213798427	-0.518139460986107	-0.518139460986107	1.43717323222825	2.84163349291308	1.41583758516056	-0.518139460986107	1.28547673920452	-0.518139460986107	-0.518139460986107	-0.518139460986107	0.952720117914446	-0.518139460986107	-0.518139460986107	-0.518139460986107	1.98458478463389	-0.518139460986107	-0.518139460986107	-0.518139460986107	-0.518139460986107	-0.518139460986107	-0.518139460986107	-0.518139460986107	1.15730580089954	-0.518139460986107	-0.518139460986107	-0.518139460986107	-0.518139460986107	-0.518139460986107	-0.518139460986107	-0.518139460986107	-0.518139460986107	-0.518139460986107	-0.518139460986107	-0.518139460986107	-0.518139460986107	2.54630770122618	-0.518139460986107	-0.518139460986107	2.31056183116067	-0.518139460986107	-0.518139460986107	-0.518139460986107	1.31704398177574	-0.518139460986107	0.777805656852335	-0.518139460986107	-0.518139460986107	1.11793191020087	0.797951224472639	-0.518139460986107	-0.518139460986107	-0.518139460986107	-0.518139460986107	-0.518139460986107	-0.518139460986107	-0.518139460986107	-0.518139460986107	-0.518139460986107	-0.518139460986107	-0.518139460986107	-0.518139460986107	-0.518139460986107	-0.518139460986107	1.91269568301024	-0.518139460986107	1.22305687259676	-0.518139460986107	-0.518139460986107	2.06963318082811	-0.518139460986107	-0.518139460986107	-0.518139460986107	-0.518139460986107	-0.518139460986107	-0.518139460986107	-0.518139460986107	-0.518139460986107	-0.518139460986107	-0.518139460986107	-0.518139460986107	-0.518139460986107	-0.518139460986107	-0.518139460986107	2.04589343162199	-0.518139460986107	-0.518139460986107	0.422251396496924	0.605505646235225	-0.518139460986107	-0.518139460986107	-0.518139460986107	-0.518139460986107	-0.518139460986107	0.610719882436383	-0.518139460986107	0.236621443777447	-0.518139460986107	0.308797533503742	0.44114230214763	0.568074334690319	-0.518139460986107	-0.518139460986107	-0.518139460986107	-0.518139460986107	-0.518139460986107	0.633210861881835	0.990327031581306	-0.518139460986107	-0.518139460986107	0.663387308054722	0.809675845542991	1.00505306255346	-0.518139460986107	1.6408592908299	-0.518139460986107	-0.518139460986107	-0.518139460986107	-0.518139460986107	-0.518139460986107	-0.518139460986107	-0.518139460986107	-0.518139460986107	-0.518139460986107	-0.518139460986107	1.27023478839581	-0.518139460986107	-0.518139460986107	-0.518139460986107	-0.518139460986107	0.649086525550932	-0.518139460986107	0.878934575842813	-0.518139460986107	-0.518139460986107	-0.518139460986107	1.1316900399798	-0.518139460986107	0.991318230631933	-0.518139460986107	-0.518139460986107	-0.518139460986107	0.920750161412896	2.14560606436223	-0.518139460986107	-0.518139460986107	1.79999942084189	-0.518139460986107	-0.518139460986107	-0.518139460986107	-0.518139460986107	-0.518139460986107	-0.518139460986107	1.86639772047521	0.994015627084686	-0.518139460986107	0.75215739296874	-0.518139460986107	-0.518139460986107	-0.518139460986107	-0.518139460986107	-0.518139460986107	-0.518139460986107	-0.518139460986107	-0.518139460986107	0.88110313953307	-0.518139460986107	-0.518139460986107	-0.518139460986107	-0.518139460986107	2.02536868811735	-0.518139460986107	-0.518139460986107	-0.518139460986107	-0.518139460986107	1.09358260761174	-0.518139460986107	-0.518139460986107	1.29762277765669	-0.518139460986107	-0.518139460986107	0.742192685910803	1.21025839155875	1.54660056234802	-0.518139460986107	-0.518139460986107	-0.518139460986107	-0.518139460986107	-0.518139460986107	1.41826377818162	-0.518139460986107	1.30440083156544	2.899320293989	0.837454145726122	0.677362400662098	-0.518139460986107	1.88700645035678	-0.518139460986107	1.46631717605846	1.04180031342506	0.72096550306867	-0.518139460986107	0.884854585040287	-0.518139460986107	-0.518139460986107	0.959864690187637	0.98342720951262	-0.518139460986107	-0.518139460986107	-0.518139460986107	-0.518139460986107	1.09146662304521	-0.518139460986107	-0.518139460986107	1.00925463958479	2.85661090079585	1.24412610728091	1.7397535157901	1.79527621353243	-0.518139460986107	-0.518139460986107	-0.518139460986107	-0.518139460986107	-0.518139460986107	1.24373090250565	-0.518139460986107	-0.518139460986107	-0.518139460986107	-0.518139460986107	-0.518139460986107	1.18013796314327	-0.518139460986107	-0.518139460986107	-0.518139460986107	-0.518139460986107	-0.518139460986107	-0.518139460986107	-0.518139460986107	-0.518139460986107	-0.518139460986107	-0.518139460986107	-0.518139460986107	-0.518139460986107	-0.518139460986107	-0.518139460986107	-0.518139460986107	-0.518139460986107	-0.518139460986107	-0.518139460986107	-0.518139460986107	-0.518139460986107	-0.518139460986107	-0.518139460986107	1.36285058454987	-0.518139460986107	-0.518139460986107	-0.518139460986107	-0.518139460986107	-0.518139460986107	-0.518139460986107	-0.518139460986107	-0.518139460986107	-0.518139460986107	-0.518139460986107	-0.518139460986107	-0.518139460986107	-0.518139460986107	-0.518139460986107	-0.518139460986107	-0.518139460986107	-0.518139460986107	2.54678110672129	1.51696305910282	-0.518139460986107	1.80804320076214	-0.518139460986107	1.27207353595806	-0.518139460986107	-0.518139460986107	-0.518139460986107	1.67010675058949	1.79781673128934	2.80387978472116	-0.518139460986107	-0.518139460986107	-0.518139460986107	-0.518139460986107	-0.518139460986107	1.63838453713327	1.08225872072748	-0.518139460986107	-0.518139460986107	1.46081935172904	-0.518139460986107	0.908445341606685	-0.518139460986107	-0.518139460986107	-0.518139460986107	-0.518139460986107	-0.518139460986107	-0.518139460986107	1.0234895018436	-0.518139460986107	-0.518139460986107	-0.518139460986107	-0.518139460986107	-0.518139460986107	-0.518139460986107	-0.518139460986107	-0.518139460986107	-0.518139460986107	-0.518139460986107	-0.518139460986107	-0.518139460986107	-0.518139460986107	1.27330165758327	-0.518139460986107	1.52008819919992	-0.518139460986107	1.22846661668709	1.36868198332088	-0.518139460986107	-0.518139460986107	1.35029447958946	-0.518139460986107	1.74905476216802	-0.518139460986107	1.96390766128098	-0.518139460986107	2.2179551606452	-0.518139460986107	-0.518139460986107	-0.518139460986107	2.08241326231233	-0.518139460986107	-0.518139460986107	1.08757580032284	-0.518139460986107	-0.518139460986107	2.80039657767106	1.58346765790287	-0.518139460986107	-0.518139460986107	-0.518139460986107	-0.518139460986107	-0.518139460986107	-0.518139460986107	-0.518139460986107	-0.518139460986107	1.72292514960111	-0.518139460986107	-0.518139460986107	-0.518139460986107	-0.518139460986107	-0.518139460986107	-0.518139460986107	-0.518139460986107	-0.518139460986107	-0.518139460986107	-0.518139460986107	-0.518139460986107	-0.518139460986107	-0.518139460986107	-0.518139460986107	1.04775219049752	1.27453161630497	-0.518139460986107	-0.518139460986107	1.64988429855648	-0.518139460986107	-0.518139460986107	-0.518139460986107	-0.518139460986107	-0.518139460986107	-0.518139460986107	-0.518139460986107	-0.518139460986107	-0.518139460986107	-0.518139460986107	-0.518139460986107	-0.518139460986107	1.67298484866225	-0.518139460986107	-0.518139460986107	-0.518139460986107	-0.518139460986107	2.36208049237978	2.16698053659658	-0.518139460986107	-0.518139460986107	-0.518139460986107	1.17977319171486	-0.518139460986107	-0.518139460986107	-0.518139460986107	-0.518139460986107	-0.518139460986107	-0.518139460986107	-0.518139460986107	-0.518139460986107	-0.518139460986107	-0.518139460986107	-0.518139460986107	1.81689173879504	1.5307667047993	-0.518139460986107	1.41656473809027	-0.518139460986107	-0.518139460986107	-0.518139460986107	-0.518139460986107	1.50309781906517	-0.518139460986107	-0.518139460986107	-0.518139460986107	-0.518139460986107	-0.518139460986107	-0.518139460986107	-0.518139460986107	-0.518139460986107	-0.518139460986107	1.69533877559524	-0.518139460986107	-0.518139460986107	2.59457638530051	-0.518139460986107	-0.518139460986107	1.38442857279622	-0.518139460986107	1.12029220128893	-0.518139460986107	1.02839703331773	-0.518139460986107	-0.518139460986107	-0.518139460986107	-0.518139460986107	-0.518139460986107	1.26962278630343	-0.518139460986107	1.25306944523552	2.46473757429669	1.34380647836771	-0.518139460986107	-0.518139460986107	1.59343206597522	-0.518139460986107	-0.518139460986107	1.28589261743708	-0.518139460986107	-0.518139460986107	0.896237422772536	1.49023106000926	-0.518139460986107	-0.518139460986107	-0.518139460986107	-0.518139460986107	1.70125568475996	-0.518139460986107	-0.518139460986107	-0.518139460986107	-0.518139460986107	-0.518139460986107	1.70687697602153	1.51709871260431	3.41229172359719	1.28423035812571	2.54749155874786	1.98053268519656	2.18172019160743	1.35570150222106	-0.518139460986107	-0.518139460986107	-0.518139460986107	-0.518139460986107	-0.518139460986107	-0.518139460986107	-0.518139460986107	-0.518139460986107	-0.518139460986107	-0.518139460986107	-0.518139460986107	-0.518139460986107	1.48957275879736	-0.518139460986107	-0.518139460986107	-0.518139460986107	-0.518139460986107	-0.518139460986107	-0.518139460986107	-0.518139460986107	-0.518139460986107	-0.518139460986107	-0.518139460986107	-0.518139460986107	-0.518139460986107	1.14919828211154	-0.518139460986107	-0.518139460986107	1.69337442199663	-0.518139460986107	-0.518139460986107	-0.518139460986107	-0.518139460986107	-0.518139460986107	-0.518139460986107	-0.518139460986107	-0.518139460986107	-0.518139460986107	-0.518139460986107	-0.518139460986107	-0.518139460986107	-0.518139460986107	-0.518139460986107	-0.518139460986107	-0.518139460986107	-0.518139460986107	-0.518139460986107	-0.518139460986107	1.10756640878995	-0.518139460986107	-0.518139460986107	-0.518139460986107	2.26262702071062	-0.518139460986107	1.81781791604424	1.48904646315553	1.4557353215902	-0.518139460986107	-0.518139460986107	-0.518139460986107	-0.518139460986107	-0.518139460986107	-0.518139460986107	-0.518139460986107	-0.518139460986107	-0.518139460986107	-0.518139460986107	1.96476123272553	1.74267228347524	1.21730089190091	-0.518139460986107	-0.518139460986107	-0.518139460986107	-0.518139460986107	-0.518139460986107	-0.518139460986107	2.85396407820886	-0.518139460986107	-0.518139460986107	-0.518139460986107	1.10756640878995	1.72618901836703	0.603069107853845	-0.518139460986107	-0.518139460986107	1.01012701626579	-0.518139460986107	1.63222556310175	-0.518139460986107	-0.518139460986107	-0.518139460986107	-0.518139460986107	-0.518139460986107	-0.518139460986107	-0.518139460986107	-0.518139460986107	-0.518139460986107	-0.518139460986107	1.25067491883855	-0.518139460986107	1.20742092901875	-0.518139460986107	-0.518139460986107	0.922801434538463	-0.518139460986107	0.554173301712134	-0.518139460986107	-0.518139460986107	-0.518139460986107	-0.518139460986107	-0.518139460986107	1.38419490984829	1.69829274609539	2.15116478089894	-0.518139460986107	-0.518139460986107	-0.518139460986107	-0.518139460986107	-0.518139460986107	-0.518139460986107	0.797739094850607	0.83239446142015	-0.518139460986107	-0.518139460986107	0.969277266429483	-0.518139460986107	-0.518139460986107	-0.518139460986107	-0.518139460986107	-0.518139460986107	1.09488772061367	1.07363893742788	-0.518139460986107	-0.518139460986107	-0.518139460986107	1.36319251188408	-0.518139460986107	-0.518139460986107	1.21481942272965	-0.518139460986107	0.856236435891767	-0.518139460986107	-0.518139460986107	-0.518139460986107	-0.518139460986107	-0.518139460986107	0.820741465923342	-0.518139460986107	0.708107317073773	-0.518139460986107	0.687695925429951	-0.518139460986107	-0.518139460986107	-0.518139460986107	-0.518139460986107	0.857748748338731	-0.518139460986107	-0.518139460986107	-0.518139460986107	-0.518139460986107	-0.518139460986107	0.617776711810458	0.962036040063107	-0.518139460986107	0.449983884721519	0.207395006730309	0.278348246220899	-0.518139460986107	-0.518139460986107	-0.518139460986107	-0.518139460986107	-0.518139460986107	-0.518139460986107	-0.518139460986107	-0.518139460986107	-0.518139460986107	-0.518139460986107	-0.518139460986107	-0.518139460986107	-0.518139460986107	-0.518139460986107	-0.518139460986107	-0.518139460986107	-0.518139460986107	-0.518139460986107	-0.518139460986107	-0.518139460986107	-0.518139460986107	-0.518139460986107	-0.518139460986107	-0.518139460986107	-0.518139460986107	-0.518139460986107	-0.518139460986107	-0.518139460986107	-0.518139460986107	-0.518139460986107	-0.518139460986107	1.50443473360677	1.59904679593416	1.60887892080543	-0.518139460986107	-0.518139460986107	-0.518139460986107	-0.518139460986107	-0.518139460986107	-0.518139460986107	-0.518139460986107	0.881223823544131	-0.518139460986107	-0.518139460986107	-0.518139460986107	-0.518139460986107	-0.518139460986107	-0.518139460986107	0.778833590902628	-0.518139460986107	-0.518139460986107	-0.518139460986107	0.976177943125528	1.22517778887111	1.65254574001819	-0.518139460986107	-0.518139460986107	-0.518139460986107	-0.518139460986107	-0.518139460986107	0.772385962135694	-0.518139460986107	-0.518139460986107	-0.518139460986107	-0.518139460986107	0.793090314822897	-0.518139460986107	0.857865225252864	-0.518139460986107	-0.518139460986107	0.878934575842813	-0.518139460986107	-0.518139460986107	0.681980844603618	1.80133561329927	0.725188722796523	-0.518139460986107	-0.518139460986107	0.920238308223575	2.41182513298403	1.06417722297962	2.80104895868507	-0.518139460986107	0.973271390543045	-0.518139460986107	-0.518139460986107	-0.518139460986107	-0.518139460986107	1.08968082241371	-0.518139460986107	-0.518139460986107	-0.518139460986107	-0.518139460986107	-0.518139460986107	-0.518139460986107	-0.518139460986107	-0.518139460986107	-0.518139460986107	-0.518139460986107	-0.518139460986107	2.15929985535346	1.4840619070023	-0.518139460986107	-0.518139460986107	-0.518139460986107	-0.518139460986107	-0.518139460986107	-0.518139460986107	-0.518139460986107	-0.518139460986107	-0.518139460986107	1.27412142566867	-0.518139460986107	0.756606150961977	0.550308076618364	-0.518139460986107	-0.518139460986107	1.59845419181168	1.61579262022981	-0.518139460986107	-0.518139460986107	1.69829274609539	1.86736982540536	2.25955687010836	-0.518139460986107	-0.518139460986107	-0.518139460986107	1.65615829247915	-0.518139460986107	-0.518139460986107	1.58814360964541	-0.518139460986107	-0.518139460986107	-0.518139460986107	-0.518139460986107	-0.518139460986107	-0.518139460986107	-0.518139460986107	-0.518139460986107	-0.518139460986107	-0.518139460986107	-0.518139460986107	-0.518139460986107	-0.518139460986107	2.39950577276596	1.2350848430112	-0.518139460986107	-0.518139460986107	-0.518139460986107	1.19079053268343	-0.518139460986107	-0.518139460986107	-0.518139460986107	-0.518139460986107	-0.518139460986107	-0.518139460986107	-0.518139460986107	1.72901140239893	-0.518139460986107	-0.518139460986107	-0.518139460986107	2.72977312067652	1.35006992976067	1.34291545631025	-0.518139460986107	-0.518139460986107	2.45800797390171	-0.518139460986107	1.42069670248061	-0.518139460986107	-0.518139460986107	-0.518139460986107	-0.518139460986107	-0.518139460986107	-0.518139460986107	-0.518139460986107	-0.518139460986107	-0.518139460986107	-0.518139460986107	-0.518139460986107	-0.518139460986107	-0.518139460986107	1.23196361461216	-0.518139460986107	-0.518139460986107	-0.518139460986107	-0.518139460986107	-0.518139460986107	-0.518139460986107	-0.518139460986107	-0.518139460986107	-0.518139460986107	-0.518139460986107	1.04836538477792	-0.518139460986107	-0.518139460986107	1.48040663906038	-0.518139460986107	-0.518139460986107	1.63962111313058	-0.518139460986107	1.37351423834752	-0.518139460986107	-0.518139460986107	-0.518139460986107	-0.518139460986107	1.01348098618917	0.898339278794534	-0.518139460986107	0.241823750706031	-0.518139460986107	-0.518139460986107	-0.518139460986107	-0.518139460986107	-0.518139460986107	-0.518139460986107	0.607953176402716	0.590232029100084	0.197196449686398	0.088134911250745	1.02824783052091	0.158312706569906	0.304148082017124	0.83536923564427	0.157529563394112	-0.518139460986107	-0.518139460986107	1.10972811687008	-0.518139460986107	1.08644477245052	-0.518139460986107	0.666444534803163	0.712055213441288	0.77055608861171	1.30631713212042	-0.518139460986107	-0.518139460986107	1.03816157535271	1.01920415716331	0.832730538172583	-0.518139460986107	1.04408376862801	1.65615829247915	2.10320010753794	-0.518139460986107	-0.518139460986107	-0.518139460986107	-0.518139460986107	-0.518139460986107	-0.518139460986107	1.21835306482723	0.709298078968463	0.668919287686853	-0.518139460986107	0.905685439005733	-0.518139460986107	1.22247941183085	1.10375691037723	1.12113693760315	-0.518139460986107	-0.518139460986107	-0.518139460986107	-0.518139460986107	1.13460922457753	-0.518139460986107	-0.518139460986107	-0.518139460986107	-0.518139460986107	-0.518139460986107	0.668150111319231	0.925309807522133	-0.518139460986107	-0.518139460986107	-0.518139460986107	-0.518139460986107	-0.518139460986107	-0.518139460986107	1.08354424160092	-0.518139460986107	-0.518139460986107	-0.518139460986107	1.16836887948238	1.25687523271166	-0.518139460986107	1.17142991018644	0.7634912356537	-0.518139460986107	-0.518139460986107	1.23547584663892	-0.518139460986107	-0.518139460986107	-0.518139460986107	-0.518139460986107	-0.518139460986107	-0.518139460986107	1.75130703417906	0.344368452057437	-0.518139460986107	1.25808075935421	-0.518139460986107	-0.518139460986107	0.326795396801196	-0.518139460986107	-0.518139460986107	1.46090433156882	0.802850081116159	0.898339278794534	0.295557660723134	-0.518139460986107	-0.518139460986107	1.04218039404927	-0.518139460986107	-0.518139460986107	0.408601686155698	-0.518139460986107	0.577405645602973	0.332614422229609	-0.518139460986107	0.410401586114574	0.544020110680417	-0.518139460986107	-0.518139460986107	-0.518139460986107	-0.518139460986107	0.697093564893837	0.385203007311128	0.328455766297338	1.36677193184789	-0.518139460986107	-0.518139460986107	-0.518139460986107	-0.518139460986107	-0.518139460986107	-0.518139460986107	0.713530972158144	-0.518139460986107	-0.518139460986107	-0.518139460986107	0.957294975481658	0.797739094850607	-0.518139460986107	-0.518139460986107	-0.518139460986107	-0.518139460986107	-0.518139460986107	0.755515670702066	1.44003249635906	-0.518139460986107	1.93514979486237	-0.518139460986107	1.06700307459928	-0.518139460986107	-0.518139460986107	2.00544830365663	2.0267249653735	-0.518139460986107	-0.518139460986107	0.60558196477432	0.635704669396633	-0.518139460986107	-0.518139460986107	-0.518139460986107	-0.518139460986107	1.40811864979907	-0.518139460986107	-0.518139460986107	-0.518139460986107	-0.518139460986107	1.3742067829412	0.389706796411992	1.30994885243606	0.660767806266618	0.708931434031575	-0.518139460986107	-0.518139460986107	-0.518139460986107	-0.518139460986107	-0.518139460986107	0.952854243032818	-0.518139460986107	1.29089952417172	1.42362513990051	2.27001026487621	-0.518139460986107	-0.518139460986107	-0.518139460986107	0.859498085569286	-0.518139460986107	0.788684844839789	-0.518139460986107	1.73274935819549	-0.518139460986107	0.783066038517018	-0.518139460986107	0.460771267842965	-0.518139460986107	0.498502263367194	-0.518139460986107	0.274972485321165	-0.518139460986107	-0.518139460986107	0.848956836538252	0.915394846361422	-0.518139460986107	-0.518139460986107	1.18306224299505	-0.518139460986107	-0.518139460986107	-0.518139460986107	0.903685314428504	0.839036410978354	0.787744848443263	-0.518139460986107	-0.518139460986107	-0.518139460986107	-0.518139460986107	-0.518139460986107	-0.518139460986107	-0.518139460986107	-0.518139460986107	-0.518139460986107	-0.518139460986107	-0.518139460986107	-0.518139460986107	-0.518139460986107	-0.518139460986107	-0.518139460986107	-0.518139460986107	1.37907025435855	1.11189600876443	0.996580535251342	-0.518139460986107	1.20121387890095	2.69022222032678	1.27003073700172	-0.518139460986107	1.79418937656969	-0.518139460986107	1.06952402772219	-0.518139460986107	1.14604874062596	-0.518139460986107	-0.518139460986107	-0.518139460986107	-0.518139460986107	0.776369412213744	-0.518139460986107	0.716679250856905	0.608259894363424	0.829321928217012	0.634174879077012	-0.518139460986107	-0.518139460986107	0.706584217092801	0.614508387156329	0.54979259531037	1.45818898329773	0.156721345735125	-0.518139460986107	0.383647168501629	-0.518139460986107	-0.518139460986107	0.215590288842866	-0.518139460986107	-0.518139460986107	-0.518139460986107	0.128430261683498	1.96655596869937	1.82357913554067	1.04568644131505	0.434469711115514	0.365488782297022	1.15016320605341	0.43376430567733	0.364814235513815	0.564882411486239	0.0565500689092178	0.294614442543878	-0.518139460986107	0.709756706434074	1.04225643391427	-0.518139460986107	0.542866553229969	-0.518139460986107	1.48353881654584	-0.518139460986107	-0.518139460986107	1.1361017196385	-0.518139460986107	0.40947502975426	0.456512188142573	0.759839462592626	-0.518139460986107	-0.518139460986107	-0.518139460986107	-0.518139460986107	-0.518139460986107	-0.518139460986107	1.18059416563889	0.918768873950386	0.71821314929624	0.193701320706725	-0.518139460986107	-0.518139460986107	-0.518139460986107	-0.518139460986107	0.487030084406535	-0.518139460986107	0.754476575837125	-0.518139460986107	0.665083739534258	1.15297711444996	-0.518139460986107	0.676581806494389	-0.518139460986107	-0.518139460986107	-0.518139460986107	-0.518139460986107	-0.518139460986107	-0.518139460986107	-0.518139460986107	-0.518139460986107	0.65498040163226	-0.518139460986107	-0.518139460986107	-0.518139460986107	-0.518139460986107	-0.518139460986107	0.410041033434012	-0.518139460986107	0.901006977682748	-0.518139460986107	-0.518139460986107	0.3249724168293	0.503116837641656	0.299511862966259	1.14505986942329	0.482383265672528	1.72449945985526	0.438286556715819	0.267683995631946	1.44958863629661	0.148404274254241	0.20262790053172	-0.518139460986107	1.11432137197796	-0.518139460986107	0.22863820603134	0.535197211852345	0.310304861131238	-0.518139460986107	0.221310162346526	0.701827205099751	-0.518139460986107	-0.518139460986107	-0.518139460986107	0.8571666751165	-0.518139460986107	-0.518139460986107	-0.518139460986107	-0.518139460986107	0.696689603893024	0.841076469404556	0.534529913686093	0.685051172259674	-0.518139460986107	0.831610965483824	-0.518139460986107	-0.518139460986107	0.508660894160143	-0.518139460986107	-0.518139460986107	0.705641873707693	1.25848299754147	1.11877403180262	-0.518139460986107	-0.518139460986107	-0.518139460986107	-0.518139460986107	-0.518139460986107	0.739968262940295	0.777189714997618	0.870330733661636	0.770860690262643	-0.518139460986107	1.32159051881818	-0.518139460986107	-0.518139460986107	-0.518139460986107	0.689022845786291	-0.518139460986107	0.923829393763146	-0.518139460986107	-0.518139460986107	-0.518139460986107	-0.518139460986107	2.04612368018641	-0.518139460986107	-0.518139460986107	-0.518139460986107	-0.518139460986107	-0.518139460986107	2.11527414806792	-0.518139460986107	-0.518139460986107	1.17070858891402	1.08579923729882	1.10293129311588	1.0837050873468	0.982027318605601	0.845747442064126	-0.518139460986107	1.66835212273847	1.64847828282483	-0.518139460986107	-0.518139460986107	-0.518139460986107	-0.518139460986107	-0.518139460986107	-0.518139460986107	-0.518139460986107	-0.518139460986107	-0.518139460986107	1.24928135926529	-0.518139460986107	1.34046995878814	-0.518139460986107	-0.518139460986107	-0.518139460986107	-0.518139460986107	-0.518139460986107	0.852644238536988	-0.518139460986107	2.11674666461689	0.902438248894286	-0.518139460986107	-0.518139460986107	1.20515821250871	-0.518139460986107	2.24846143293572	1.05622885318531	-0.518139460986107	1.28985391957643	1.68167084487373	-0.518139460986107	-0.518139460986107	-0.518139460986107	0.872947809762601	0.76379235260534	0.852875396573864	-0.518139460986107	-0.518139460986107	-0.518139460986107	-0.518139460986107	0.92524537481088	-0.518139460986107	1.14369498294634	-0.518139460986107	-0.518139460986107	-0.518139460986107	0.776369412213744	0.682593605061263	-0.518139460986107	0.565660868440622	1.43382846540834	-0.518139460986107	-0.518139460986107	0.483164691409401	-0.518139460986107	0.72547133908197	-0.518139460986107	-0.518139460986107	-0.518139460986107	-0.518139460986107	-0.518139460986107	0.655982663152903	-0.518139460986107	-0.518139460986107	1.02082663923146	0.759091792118004	0.861486340556339	-0.518139460986107	0.535130442777726	-0.518139460986107	-0.518139460986107	-0.518139460986107	-0.518139460986107	-0.518139460986107	-0.518139460986107	-0.518139460986107	-0.518139460986107	-0.518139460986107	-0.518139460986107	1.42828187583183	-0.518139460986107	-0.518139460986107	1.01626351376073	-0.518139460986107	0.784933341370212	-0.518139460986107	-0.518139460986107	-0.518139460986107	-0.518139460986107	-0.518139460986107	-0.518139460986107	-0.518139460986107	-0.518139460986107	-0.518139460986107	-0.518139460986107	1.47754502430462	-0.518139460986107	-0.518139460986107	0.83217050788962	1.55081295974119	-0.518139460986107	-0.518139460986107	-0.518139460986107	1.85691931936054	-0.518139460986107	-0.518139460986107	-0.518139460986107	1.47469249344801	-0.518139460986107	-0.518139460986107	-0.518139460986107	-0.518139460986107	-0.518139460986107	-0.518139460986107	-0.518139460986107	-0.518139460986107	-0.518139460986107	-0.518139460986107	1.67876685304128	-0.518139460986107	-0.518139460986107	1.24908247415031	-0.518139460986107	-0.518139460986107	-0.518139460986107	-0.518139460986107	0.924086626138211	-0.518139460986107	-0.518139460986107	-0.518139460986107	-0.518139460986107	-0.518139460986107	-0.518139460986107	-0.518139460986107	-0.518139460986107	-0.518139460986107	-0.518139460986107	1.57015305652516	1.93903183331392	-0.518139460986107	-0.518139460986107	0.804670224416584	-0.518139460986107	1.30674357479949	1.27720285031754	-0.518139460986107	-0.518139460986107	-0.518139460986107	-0.518139460986107	1.23313266067199	-0.518139460986107	-0.518139460986107	0.823607248908611	1.0234895018436	-0.518139460986107	-0.518139460986107	1.31877309469774	-0.518139460986107	-0.518139460986107	-0.518139460986107	-0.518139460986107	0.805958203081252	-0.518139460986107	-0.518139460986107	-0.518139460986107	1.0986525838221	-0.518139460986107	-0.518139460986107	-0.518139460986107	-0.518139460986107	-0.518139460986107	-0.518139460986107	-0.518139460986107	-0.518139460986107	-0.518139460986107	-0.518139460986107	-0.518139460986107	1.01538365741357	-0.518139460986107	-0.518139460986107	-0.518139460986107	-0.518139460986107	-0.518139460986107	0.994584807623717	-0.518139460986107	-0.518139460986107	-0.518139460986107	-0.518139460986107	-0.518139460986107	-0.518139460986107	-0.518139460986107	-0.518139460986107	1.47262360422596	-0.518139460986107	-0.518139460986107	1.37120977552585	-0.518139460986107	-0.518139460986107	-0.518139460986107	1.39880255390945	-0.518139460986107	-0.518139460986107	1.1497244550995	-0.518139460986107	-0.518139460986107	1.57939526549901	-0.518139460986107	-0.518139460986107	-0.518139460986107	-0.518139460986107	-0.518139460986107	1.00635436342467	-0.518139460986107	-0.518139460986107	-0.518139460986107	1.00476420579357	-0.518139460986107	-0.518139460986107	-0.518139460986107	0.761487564750623	-0.518139460986107	0.748719622531596	-0.518139460986107	1.50042988293307	-0.518139460986107	1.26636646252745	-0.518139460986107	1.00577571525291	-0.518139460986107	1.56356637566132	1.36433325650668	-0.518139460986107	-0.518139460986107	1.01158333914931	-0.518139460986107	1.46618893486389	1.18912808509891	-0.518139460986107	-0.518139460986107	2.35661326191436	-0.518139460986107	-0.518139460986107	-0.518139460986107	1.99463639051278	-0.518139460986107	-0.518139460986107	1.07666046246816	0.859731684584946	0.918832696351812	1.39500922527182	-0.518139460986107	0.761787697518336	2.15048952183938	0.839715714467021	0.949909469995497	-0.518139460986107	-0.518139460986107	0.339259383563621	-0.518139460986107	1.47624729610654	1.1317757399683	-0.518139460986107	-0.518139460986107	-0.518139460986107	-0.518139460986107	-0.518139460986107	-0.518139460986107	-0.518139460986107	-0.518139460986107	-0.518139460986107	-0.518139460986107	-0.518139460986107	-0.518139460986107	0.55820712901102	-0.518139460986107	-0.518139460986107	-0.518139460986107	-0.518139460986107	-0.518139460986107	-0.518139460986107	-0.518139460986107	1.39017312023403	2.34323532493777	-0.518139460986107	-0.518139460986107	-0.518139460986107	0.786389574688485	-0.518139460986107	-0.518139460986107	-0.518139460986107	-0.518139460986107	-0.518139460986107	1.58785067836665	-0.518139460986107	-0.518139460986107	-0.518139460986107	-0.518139460986107	-0.518139460986107	1.34670877241156	-0.518139460986107	-0.518139460986107	-0.518139460986107	-0.518139460986107	-0.518139460986107	-0.518139460986107	-0.518139460986107	-0.518139460986107	-0.518139460986107	-0.518139460986107	-0.518139460986107	-0.518139460986107	1.67426675765097	1.24077299337277	-0.518139460986107	1.19505496308931	1.52472763092149	-0.518139460986107	-0.518139460986107	-0.518139460986107	-0.518139460986107	-0.518139460986107	-0.518139460986107	-0.518139460986107	1.46311665126789	-0.518139460986107	-0.518139460986107	-0.518139460986107	-0.518139460986107	-0.518139460986107	-0.518139460986107	-0.518139460986107	-0.518139460986107	-0.518139460986107	-0.518139460986107	-0.518139460986107	-0.518139460986107	-0.518139460986107	-0.518139460986107	1.71598333350246	-0.518139460986107	1.19766199634063	-0.518139460986107	-0.518139460986107	-0.518139460986107	-0.518139460986107	-0.518139460986107	-0.518139460986107	-0.518139460986107	-0.518139460986107	-0.518139460986107	-0.518139460986107	-0.518139460986107	-0.518139460986107	-0.518139460986107	1.01670384561634	-0.518139460986107	-0.518139460986107	-0.518139460986107	0.635060033847058	-0.518139460986107	-0.518139460986107	-0.518139460986107	-0.518139460986107	1.18562993152971	-0.518139460986107	-0.518139460986107	-0.518139460986107	-0.518139460986107	-0.518139460986107	1.11457271429915	-0.518139460986107	-0.518139460986107	1.74801697232962	1.46850009318567	2.29407449699962	-0.518139460986107	-0.518139460986107	-0.518139460986107	1.94362552246105	-0.518139460986107	-0.518139460986107	-0.518139460986107	1.92907822795762	-0.518139460986107	1.2869332287267	1.16800954508912	-0.518139460986107	-0.518139460986107	1.01861506756724	2.75134659004243	1.76001747390939	0.90057197796583	-0.518139460986107	-0.518139460986107	0.624214404667076	2.06072844637017	1.63869353116062	0.808218509811089	0.966672720398783	-0.518139460986107	-0.518139460986107	-0.518139460986107	-0.518139460986107	-0.518139460986107	-0.518139460986107	-0.518139460986107	1.61338212366496	-0.518139460986107	1.32988057601079	1.14169557868921	-0.518139460986107	0.687784292314544	1.82060152565252	-0.518139460986107	-0.518139460986107	-0.518139460986107	-0.518139460986107	-0.518139460986107	-0.518139460986107	-0.518139460986107	-0.518139460986107	-0.518139460986107	-0.518139460986107	-0.518139460986107	-0.518139460986107	-0.518139460986107	-0.518139460986107	-0.518139460986107	-0.518139460986107	-0.518139460986107	-0.518139460986107	-0.518139460986107	-0.518139460986107	1.52436290255725	-0.518139460986107	-0.518139460986107	-0.518139460986107	0.996295088272142	1.47017298154225	-0.518139460986107	-0.518139460986107	-0.518139460986107	-0.518139460986107	1.03258722125123	-0.518139460986107	-0.518139460986107	1.21710973620404	0.666614863013715	-0.518139460986107	-0.518139460986107	-0.518139460986107	-0.518139460986107	-0.518139460986107	-0.518139460986107	-0.518139460986107	-0.518139460986107	-0.518139460986107	-0.518139460986107	1.13719422539928	-0.518139460986107	-0.518139460986107	-0.518139460986107	1.37628776641227	-0.518139460986107	1.58755783854646	-0.518139460986107	2.07293224367074	1.65113582244177	-0.518139460986107	-0.518139460986107	1.25848299754147	-0.518139460986107	-0.518139460986107	-0.518139460986107	-0.518139460986107	-0.518139460986107	-0.518139460986107	-0.518139460986107	-0.518139460986107	-0.518139460986107	-0.518139460986107	1.52609665757143	-0.518139460986107	-0.518139460986107	1.23410816158719	2.19691909441378	-0.518139460986107	1.28589261743708	-0.518139460986107	-0.518139460986107	-0.518139460986107	-0.518139460986107	1.34402938006597	-0.518139460986107	-0.518139460986107	-0.518139460986107	-0.518139460986107	0.670117847659675	1.51886404460372	-0.518139460986107	-0.518139460986107	-0.518139460986107	-0.518139460986107	-0.518139460986107	-0.518139460986107	-0.518139460986107	-0.518139460986107	-0.518139460986107	-0.518139460986107	0.305436483439684	-0.518139460986107	-0.518139460986107	1.67651419181557	1.24789018440536	1.15060220585183	-0.518139460986107	-0.518139460986107	1.6992793936216	1.90722393137207	3.24543768790623	1.56356637566132	1.14343389691049	-0.518139460986107	-0.518139460986107	-0.518139460986107	1.23254792581143	1.77482448975878	-0.518139460986107	1.7462897303111	-0.518139460986107	1.76668871317168	0.388135058391942	1.51317292666899	0.997080343116317	0.297016166258986	0.972995202302817	1.73322611498161	0.983894457261198	0.452742472030085	0.251746421437642	1.38195495486435	-0.518139460986107	-0.518139460986107	-0.518139460986107	-0.518139460986107	-0.518139460986107	-0.518139460986107	-0.518139460986107	-0.518139460986107	-0.518139460986107	1.27412142566867	-0.518139460986107	-0.518139460986107	-0.518139460986107	-0.518139460986107	-0.518139460986107	-0.518139460986107	-0.518139460986107	-0.518139460986107	-0.518139460986107	-0.518139460986107	-0.518139460986107	-0.518139460986107	1.07953431658339	-0.518139460986107	-0.518139460986107	1.38653438592429	-0.518139460986107	1.68717998217496	1.35615363840233	1.40070544239999	-0.518139460986107	-0.518139460986107	-0.518139460986107	-0.518139460986107	-0.518139460986107	-0.518139460986107	-0.518139460986107	-0.518139460986107	-0.518139460986107	-0.518139460986107	-0.518139460986107	-0.518139460986107	-0.518139460986107	-0.518139460986107	-0.518139460986107	-0.518139460986107	-0.518139460986107	-0.518139460986107	1.90554089159636	-0.518139460986107	-0.518139460986107	0.737079135905845	-0.518139460986107	-0.518139460986107	0.586609429731676	0.3168051041853	-0.518139460986107	-0.518139460986107	0.906938539797467	-0.518139460986107	-0.518139460986107	-0.518139460986107	-0.518139460986107	1.1761347658272	1.39276475068857	-0.518139460986107	0.64983023090444	-0.518139460986107	-0.518139460986107	-0.518139460986107	-0.518139460986107	1.12029220128893	-0.518139460986107	-0.518139460986107	-0.518139460986107	1.04240853739494	-0.518139460986107	-0.518139460986107	-0.518139460986107	-0.518139460986107	0.814068091858059	0.753340551442555	2.32462971798523	-0.518139460986107	-0.518139460986107	-0.518139460986107	-0.518139460986107	-0.518139460986107	-0.518139460986107	1.56242561267116	-0.518139460986107	1.12929432307873	1.73496482030264	-0.518139460986107	1.70986607861616	1.61518942082449	1.23586703966412	-0.518139460986107	-0.518139460986107	-0.518139460986107	-0.518139460986107	-0.518139460986107	-0.518139460986107	-0.518139460986107	-0.518139460986107	1.41753521487427	-0.518139460986107	0.766710800262304	-0.518139460986107	0.583963496529559	1.75130703417906	1.42729946024662	-0.518139460986107	-0.518139460986107	-0.518139460986107	-0.518139460986107	-0.518139460986107	0.715473517432331	0.986657524828497	-0.518139460986107	0.517287531681491	0.35061798445661	1.34436384235249	1.32856618520416	0.861720650432537	1.35705862967352	0.52770713213778	0.476651326841326	1.11022784972765	0.591345907235131	-0.518139460986107	-0.518139460986107	-0.518139460986107	-0.518139460986107	-0.518139460986107	0.543748452623598	-0.518139460986107	-0.518139460986107	-0.518139460986107	-0.518139460986107	0.501553044291766	1.17359787135596	-0.518139460986107	-0.518139460986107	-0.518139460986107	-0.518139460986107	-0.518139460986107	-0.518139460986107	-0.518139460986107	0.448191026560839	0.347213951078914	0.511583666088894	-0.518139460986107	0.719751027655481	-0.518139460986107	-0.518139460986107	-0.518139460986107	0.64105158399408	0.478792874850046	0.466955662568509	0.978400552265076	-0.518139460986107	-0.518139460986107	-0.518139460986107	-0.518139460986107	0.554866560706377	-0.518139460986107	-0.518139460986107	0.439218244881829	1.13194716868881	-0.518139460986107	-0.518139460986107	-0.518139460986107	0.401725642670316	1.01049081996669	-0.518139460986107	-0.518139460986107	0.885461645708164	-0.518139460986107	0.57466093422538	1.31381147113779	1.1489353297498	-0.518139460986107	0.925374246322067	-0.518139460986107	1.00288947666685	-0.518139460986107	1.061830567813	-0.518139460986107	-0.518139460986107	-0.518139460986107	-0.518139460986107	-0.518139460986107	-0.518139460986107	-0.518139460986107	-0.518139460986107	1.89137690980305	2.15692100922224	0.947376298399417	-0.518139460986107	-0.518139460986107	0.715103016352962	0.548797452373436	-0.518139460986107	-0.518139460986107	-0.518139460986107	0.877252810095377	1.48412731466974	-0.518139460986107	-0.518139460986107	-0.518139460986107	0.691774804970156	-0.518139460986107	0.951246451800041	0.791723393511646	-0.518139460986107	-0.518139460986107	-0.518139460986107	-0.518139460986107	-0.518139460986107	-0.518139460986107	-0.518139460986107	-0.518139460986107	-0.518139460986107	0.559605380518695	-0.518139460986107	-0.518139460986107	0.529750980523535	-0.518139460986107	0.606422177825339	-0.518139460986107	-0.518139460986107	0.665848786748635	-0.518139460986107	-0.518139460986107	0.445292121722456	1.32812850970693	0.63497950694031	-0.518139460986107	-0.518139460986107	-0.518139460986107	-0.518139460986107	0.498316091058735	0.297174161654427	-0.518139460986107	-0.518139460986107	-0.518139460986107	0.646902425713514	0.183799337903986	-0.518139460986107	-0.518139460986107	1.42770866685929	0.927051795228028	-0.518139460986107	0.778473619789594	0.824104558671652	0.805421225637836	0.595113052308694	0.821236546350632	0.822338103165891	-0.518139460986107	-0.518139460986107	1.24406022644135	-0.518139460986107	-0.518139460986107	0.645341683019358	0.158880959192513	0.0482346852839752	-0.518139460986107	0.619066050969564	0.269067006961384	0.117906538942034	0.0768483759781185	0.198045324447571	0.117528866101365	0.246197693940747	-0.115014603343116	0.346745797450608	1.27150103998191	0.405125088946604	0.0204882960159079	1.39673449147258	0.839036410978354	-0.518139460986107	-0.174752124611382	0.800742089274306	-0.518139460986107	-0.518139460986107	0.51916018351383	0.879857355960126	0.482143079219923	-0.130151771133503	0.182490460164819	-0.518139460986107	0.15594192806254	0.653313909397808	0.12769092498208	-0.518139460986107	0.311224221335312	0.351991780286173	0.31817590322808	0.469619620781451	0.405061430915794	0.0852139123694692	0.739847605332686	-0.518139460986107	0.0851388389108857	0.110306262461858	-0.518139460986107	-0.518139460986107	0.0461655276681944	-0.518139460986107	-0.518139460986107	0.301144427649356	-0.099968642628967	-0.518139460986107	-0.518139460986107	-0.518139460986107	-0.518139460986107	-0.518139460986107	-0.518139460986107	-0.518139460986107	-0.518139460986107	0.479389432558927	-0.518139460986107	0.386373495526683	-0.518139460986107	1.02126976829346	-0.518139460986107	-0.518139460986107	0.441693491030605	0.436047178437859	-0.518139460986107	1.23284024025313	1.09089795248753	0.773150015943048	-0.518139460986107	-0.518139460986107	1.15262481645775	0.521949756882488	0.219952381806562	0.260926456645809	1.14599053666623	1.53060147414749	0.607187137825517	-0.518139460986107	1.67629992558131	-0.518139460986107	0.529090775369922	-0.518139460986107	1.19943595027476	0.634014093267214	-0.518139460986107	-0.518139460986107	-0.518139460986107	-0.518139460986107	1.13840354060173	0.42077301313075	-0.518139460986107	-0.518139460986107	-0.518139460986107	-0.518139460986107	-0.518139460986107	-0.518139460986107	-0.518139460986107	0.99174345454918	0.840736011804761	2.32625256791994	-0.518139460986107	-0.518139460986107	0.537271392235311	-0.518139460986107	-0.518139460986107	-0.518139460986107	1.21825735559466	-0.518139460986107	1.18922035153995	-0.518139460986107	-0.518139460986107	-0.518139460986107	-0.518139460986107	1.26751826578004	-0.518139460986107	-0.518139460986107	-0.518139460986107	0.413451970369735	0.268564634205982	-0.518139460986107	-0.518139460986107	-0.518139460986107	-0.518139460986107	-0.518139460986107	0.366560916400702	-0.518139460986107	0.125532039480005	-0.518139460986107	-0.518139460986107	-0.518139460986107	0.398376813558513	-0.518139460986107	0.226069793779694	-0.518139460986107	0.67523993230545	0.849014291625084	0.0734478021411816	0.0259170530487866	0.440316735485445	-0.518139460986107	0.363723236867864	-0.518139460986107	-0.518139460986107	0.0321333499677137	-0.518139460986107	-0.518139460986107	-0.518139460986107	1.40094359630262	0.17733266073581	0.0914239001532032	-0.518139460986107	-0.518139460986107	0.111145980812163	0.127149831092532	-0.0291180587248668	0.388429334973711	0.500274407207345	0.652981200868668	0.0724599257563483	0.424451370805632	0.433330742298808	1.24412610728091	0.947808946778427	0.876203873053993	-0.518139460986107	0.197802580313536	0.768832854506059	-0.518139460986107	-0.518139460986107	0.00844798026697108	0.514972528169085	-0.518139460986107	-0.0343550767864189	-0.518139460986107	-0.518139460986107	0.744230869651156	0.760288504488851	-0.140475686749638	-0.518139460986107	0.510437934304697	0.000723281055354493	-0.518139460986107	0.048763827109398	0.00376317887345679	-0.518139460986107	-0.518139460986107	-0.0143443029765511	-0.115138352051973	0.124896978678976	-0.14898221802092	0.14892950343172	-0.518139460986107	-0.081436022720401	0.851259011584213	0.717840930275104	0.866188524401838	-0.518139460986107	0.430360922520874	0.238585019943971	0.107638944452443	-0.518139460986107	-0.518139460986107	0.712423807364664	0.925846983651033	0.869144581586001	-0.518139460986107	-0.518139460986107	0.241088310535175	0.331667570567828	0.41643592236909	-0.518139460986107	-0.518139460986107	0.592965151471901	0.323859974503921	0.549414901839605	0.426768723523169	0.711097945689552	0.923250975799543	-0.162420037567157	-0.177985165856909	-0.0464514271987519	-0.126789787583255	0.208581166247132	-0.173915138475193	-0.162012200334779	0.174016920209984	0.567718716897093	-0.169696461767416	1.02755195670861	0.116232337290876	0.191152226110153	-0.518139460986107	1.83784287753185	-0.518139460986107	-0.518139460986107	-0.518139460986107	-0.518139460986107	0.803491884346334	0.549003186941073	-0.518139460986107	-0.518139460986107	-0.518139460986107	-0.518139460986107	-0.518139460986107	-0.518139460986107	0.67252253345616	-0.518139460986107	-0.518139460986107	0.989761253547262	-0.518139460986107	0.795410392489834	0.62785902889162	-0.518139460986107	-0.518139460986107	1.04294114909686	-0.518139460986107	0.46515567789188	-0.518139460986107	0.384716218038252	0.805313884978358	1.20440540083565	-0.518139460986107	0.573581404544786	-0.518139460986107	0.707192983651683	-0.518139460986107	0.740161365404158	1.00816565951344	-0.518139460986107	-0.518139460986107	0.331839565421285	0.681718432137647	-0.518139460986107	1.8163981228435	-0.518139460986107	-0.518139460986107	-0.518139460986107	1.03408959621396	-0.518139460986107	1.34124730715768	0.422198514928852	0.549277627113298	-0.518139460986107	-0.518139460986107	-0.518139460986107	-0.518139460986107	-0.518139460986107	-0.518139460986107	0.907440433118119	0.604895484153815	-0.518139460986107	-0.518139460986107	-0.518139460986107	-0.518139460986107	-0.518139460986107	-0.518139460986107	-0.518139460986107	-0.518139460986107	-0.518139460986107	-0.518139460986107	-0.518139460986107	-0.518139460986107	-0.518139460986107	-0.518139460986107	-0.518139460986107	0.685403108206019	-0.518139460986107	0.5143954424085	-0.518139460986107	-0.518139460986107	-0.518139460986107	-0.518139460986107	-0.518139460986107	-0.518139460986107	1.54422203762245	-0.518139460986107	0.763691963842323	1.08306191199757	-0.518139460986107	-0.518139460986107	-0.518139460986107	1.04913259971639	-0.518139460986107	1.72918100263199	-0.518139460986107	-0.518139460986107	-0.518139460986107	-0.518139460986107	-0.518139460986107	0.708015819737119	-0.518139460986107	-0.518139460986107	1.28215722489322	-0.518139460986107	-0.518139460986107	-0.518139460986107	-0.518139460986107	1.54982834844459	0.639182437093101	-0.518139460986107	-0.518139460986107	1.56542310683243	0.845176003555529	-0.518139460986107	-0.518139460986107	-0.518139460986107	0.713992904143358	1.48641957870641	-0.518139460986107	-0.518139460986107	0.871281195864876	0.766609932690607	0.878934575842813	-0.518139460986107	-0.518139460986107	0.587125443559076	-0.518139460986107	0.901566677309375	-0.518139460986107	1.62702153446077	1.46683032475537	1.32180763549329	-0.518139460986107	-0.518139460986107	-0.518139460986107	-0.518139460986107	-0.518139460986107	0.870568220688182	-0.518139460986107	1.99127535086297	-0.518139460986107	0.93615619369938	1.35626670987201	-0.518139460986107	0.808434199539863	0.632889894514279	0.620750657831983	-0.518139460986107	-0.518139460986107	-0.518139460986107	-0.518139460986107	0.949375399343481	-0.518139460986107	-0.518139460986107	-0.518139460986107	0.845976158624867	0.549346259921545	0.624609394860592	0.607340259179397	0.631207856488686	1.52691905675165	-0.518139460986107	-0.518139460986107	-0.518139460986107	1.36937064370577	1.02720427029069	-0.518139460986107	-0.518139460986107	2.57746591408419	1.05267215913837	0.842212625230285	1.11911114140579	0.891930744661399	1.00939996201241	-0.518139460986107	1.2963580150556	-0.518139460986107	1.22247941183085	2.15675128492577	-0.518139460986107	-0.518139460986107	1.05020805092487	-0.518139460986107	-0.518139460986107	-0.518139460986107	0.889604407834497	1.4427761167604	-0.518139460986107	1.06292474620277	1.48589511852565	-0.518139460986107	-0.518139460986107	-0.518139460986107	-0.518139460986107	0.625479370922915	0.242029248335623	-0.518139460986107	0.360167698731338	1.30326731967113	-0.518139460986107	0.151224037842544	-0.518139460986107	0.970927248653812	-0.518139460986107	1.05282644076064	-0.518139460986107	-0.518139460986107	0.724059596653445	-0.518139460986107	-0.518139460986107	-0.518139460986107	-0.518139460986107	-0.518139460986107	-0.518139460986107	-0.518139460986107	-0.518139460986107	-0.518139460986107	-0.518139460986107	-0.518139460986107	-0.518139460986107	-0.518139460986107	1.59756598433771	-0.518139460986107	-0.518139460986107	1.32202480824874	-0.518139460986107	-0.518139460986107	-0.518139460986107	-0.518139460986107	-0.518139460986107	-0.518139460986107	-0.518139460986107	-0.518139460986107	-0.518139460986107	-0.518139460986107	1.38688585377487	0.927181008419037	2.3918836605296	-0.518139460986107	-0.518139460986107	1.09996652602099	-0.518139460986107	-0.518139460986107	-0.518139460986107	-0.518139460986107	1.35457220852457	-0.518139460986107	-0.518139460986107	-0.518139460986107	-0.518139460986107	-0.518139460986107	-0.518139460986107	0.927698105860535	-0.518139460986107	-0.518139460986107	-0.518139460986107	-0.518139460986107	-0.518139460986107	-0.518139460986107	-0.518139460986107	-0.518139460986107	-0.518139460986107	-0.518139460986107	1.33207578657961	-0.518139460986107	-0.518139460986107	-0.518139460986107	-0.518139460986107	1.45320414406444	-0.518139460986107	0.472278818352321	-0.518139460986107	-0.518139460986107	1.1995294262485	0.598228701880881	-0.518139460986107	-0.518139460986107	-0.518139460986107	-0.518139460986107	-0.518139460986107	-0.518139460986107	0.573725214451279	0.413348231340404	1.29166713995351	0.807302648965488	0.288189622669693	-0.518139460986107	-0.518139460986107	-0.518139460986107	-0.518139460986107	-0.518139460986107	-0.518139460986107	-0.518139460986107	0.658580092347883	-0.518139460986107	-0.518139460986107	-0.518139460986107	-0.518139460986107	-0.518139460986107	2.03353198361586	-0.518139460986107	-0.518139460986107	1.57015305652516	-0.518139460986107	-0.518139460986107	1.30759711399198	1.19394028485205	-0.518139460986107	1.50443473360677	-0.518139460986107	-0.518139460986107	-0.518139460986107	-0.518139460986107	-0.518139460986107	1.0334882735235	1.46107431552464	1.46413957294282	1.9737653647744	-0.518139460986107	-0.518139460986107	-0.518139460986107	-0.518139460986107	-0.518139460986107	1.17251314034282	-0.518139460986107	1.09783253202897	-0.518139460986107	-0.518139460986107	1.11625045742903	0.919215756746939	-0.518139460986107	1.62260518167913	0.999584657743057	2.8841537897872	1.08887049859618	1.46695865793084	-0.518139460986107	-0.518139460986107	-0.518139460986107	-0.518139460986107	-0.518139460986107	1.06261195839274	-0.518139460986107	-0.518139460986107	-0.518139460986107	-0.518139460986107	-0.518139460986107	-0.518139460986107	-0.518139460986107	3.08323513004426	0.343969835356356	0.404819612359284	-0.518139460986107	-0.518139460986107	-0.518139460986107	0.106854725120622	-0.518139460986107	-0.518139460986107	-0.518139460986107	-0.518139460986107	-0.518139460986107	-0.518139460986107	-0.518139460986107	-0.518139460986107	-0.518139460986107	-0.518139460986107	-0.518139460986107	-0.518139460986107	-0.518139460986107	-0.518139460986107	-0.518139460986107	-0.518139460986107	-0.518139460986107	-0.518139460986107	-0.518139460986107	-0.518139460986107	-0.518139460986107	-0.518139460986107	-0.518139460986107	-0.518139460986107	-0.518139460986107	-0.518139460986107	-0.518139460986107	-0.518139460986107	-0.518139460986107	-0.518139460986107	-0.518139460986107	-0.518139460986107	-0.518139460986107	-0.518139460986107	-0.518139460986107	-0.518139460986107	-0.518139460986107	-0.518139460986107	-0.518139460986107	-0.518139460986107	-0.518139460986107	-0.518139460986107	-0.518139460986107	-0.518139460986107	-0.518139460986107	0.81167840300348	-0.518139460986107	-0.518139460986107	-0.518139460986107	-0.518139460986107	-0.518139460986107	-0.518139460986107	0.904559637810106	-0.518139460986107	0.756407736618492	-0.518139460986107	0.558137314775011	2.02978282475104	1.55306744311063	0.764194072213816	2.30475007718159	1.12265982525722	-0.518139460986107	-0.518139460986107	-0.518139460986107	0.472926284652884	0.623819697451959	-0.518139460986107	-0.518139460986107	-0.518139460986107	1.05700432781008	1.14937363335262	-0.518139460986107	1.12878192861656	1.39477269129276	-0.518139460986107	-0.518139460986107	-0.518139460986107	-0.518139460986107	-0.518139460986107	-0.518139460986107	0.849416619590651	0.41762103398142	-0.518139460986107	-0.518139460986107	0.473692594637545	0.353732265579833	1.12622509025952	0.472690741728462	-0.518139460986107	-0.518139460986107	-0.518139460986107	0.357280337028457	0.286763078191038	0.509485161540084	-0.518139460986107	-0.518139460986107	-0.518139460986107	-0.518139460986107	0.62437236676945	0.559745412041604	-0.518139460986107	-0.518139460986107	-0.518139460986107	0.220889355194352	-0.518139460986107	0.266915080736653	1.29069029770142	0.214985042456209	0.439822094849182	0.659168261953171	0.376092570124418	0.873146496996943	0.259524517291354	-0.518139460986107	-0.518139460986107	-0.518139460986107	0.730819101215351	0.0434611958759531	0.144336049488868	-0.518139460986107	0.146729154313132	-0.518139460986107	0.779605662867533	0.00864366114213745	0.0672470160369024	0.881384769724611	0.0949485018664602	-0.518139460986107	0.686989475327555	0.7740170893459	-0.000979874079444222	0.462266671432774	-0.0490228629931119	-0.0206309384030107	-0.518139460986107	-0.518139460986107	0.916666093699774	-0.518139460986107	-0.518139460986107	1.0556090610841	-0.518139460986107	0.878093158864311	1.06339417631621	-0.518139460986107	0.713992904143358	-0.518139460986107	0.854959518337071	1.13702162122671	-0.518139460986107	-0.518139460986107	-0.518139460986107	-0.518139460986107	-0.518139460986107	1.43321045215487	1.98132742016161	1.76211936518684	-0.518139460986107	-0.518139460986107	-0.518139460986107	-0.518139460986107	0.922801434538463	-0.518139460986107	-0.518139460986107	-0.518139460986107	0.89871087971253	-0.518139460986107	-0.518139460986107	-0.518139460986107	-0.518139460986107	1.47806464084855	-0.518139460986107	-0.518139460986107	0.636996186282248	0.639182437093101	-0.518139460986107	0.755911983199186	0.829600642149282	-0.518139460986107	-0.518139460986107	-0.518139460986107	-0.518139460986107	0.355502621317334	0.582426079693574	1.25276974397715	1.06684579948022	-0.518139460986107	1.04431250698795	-0.518139460986107	-0.518139460986107	-0.518139460986107	0.687342592649327	-0.518139460986107	-0.518139460986107	0.48812276278057	-0.518139460986107	-0.518139460986107	0.669175910303044	1.13323410700355	0.49918549605976	-0.518139460986107	0.306648102555341	-0.518139460986107	-0.518139460986107	0.0363698240018575	-0.518139460986107	-0.518139460986107	0.0988734528844826	-0.518139460986107	-0.518139460986107	-0.518139460986107	-0.518139460986107	-0.518139460986107	0.6475197057188	1.10848022472037	0.846433833976412	0.261430971845879	0.264762965572348	-0.518139460986107	0.98209724725006	-0.518139460986107	-0.518139460986107	0.238211820177796	1.14884769882197	0.6196531175879	1.32072261245218	1.45345693815104	-0.518139460986107	0.266512926454358	1.02282286528832	-0.518139460986107	-0.518139460986107	-0.518139460986107	-0.518139460986107	-0.518139460986107	-0.518139460986107	1.0199411966305	-0.518139460986107	-0.518139460986107	-0.518139460986107	1.57072801973444	0.884369335297186	-0.518139460986107	-0.518139460986107	-0.518139460986107	-0.518139460986107	-0.518139460986107	-0.518139460986107	-0.518139460986107	-0.518139460986107	-0.518139460986107	-0.518139460986107	-0.518139460986107	1.12707642044769	2.09317822234555	0.925632062426794	-0.518139460986107	1.16800954508912	2.43685321477606	1.34928447140954	-0.518139460986107	0.994727174004338	-0.518139460986107	-0.518139460986107	-0.518139460986107	-0.518139460986107	-0.518139460986107	-0.518139460986107	-0.518139460986107	-0.518139460986107	-0.518139460986107	-0.518139460986107	0.607493423695188	-0.518139460986107	-0.518139460986107	-0.518139460986107	-0.518139460986107	-0.518139460986107	-0.518139460986107	-0.518139460986107	-0.518139460986107	-0.518139460986107	-0.518139460986107	-0.518139460986107	-0.518139460986107	-0.518139460986107	-0.518139460986107	-0.518139460986107	-0.518139460986107	-0.518139460986107	-0.518139460986107	-0.518139460986107	-0.518139460986107	1.21787463300504	-0.518139460986107	-0.518139460986107	-0.518139460986107	-0.518139460986107	-0.518139460986107	-0.518139460986107	-0.518139460986107	1.12809926910649	-0.518139460986107	-0.518139460986107	-0.518139460986107	-0.518139460986107	1.22711076434036	1.00707833213983	-0.518139460986107	-0.518139460986107	-0.518139460986107	1.00087602547329	-0.518139460986107	-0.518139460986107	-0.518139460986107	-0.518139460986107	-0.518139460986107	0.923186737447488	0.829600642149282	-0.518139460986107	-0.518139460986107	1.24037942035245	-0.518139460986107	1.09521435321453	0.949775913693461	0.625241968551501	-0.518139460986107	0.659420521695472	-0.518139460986107	-0.518139460986107	-0.518139460986107	-0.518139460986107	-0.518139460986107	-0.518139460986107	-0.518139460986107	1.00823820672353	1.25687523271166	1.07475070336696	-0.518139460986107	-0.518139460986107	1.30674357479949	-0.518139460986107	-0.518139460986107	1.01114613187189	-0.518139460986107	-0.518139460986107	1.5408745274045	2.0887797638917	-0.518139460986107	0.944189717852398	-0.518139460986107	-0.518139460986107	-0.518139460986107	-0.518139460986107	-0.518139460986107	-0.518139460986107	0.90194006959378	1.55391429223587	1.19338353391803	-0.518139460986107	-0.518139460986107	0.856817680052571	1.83652074302214	1.11239717267017	-0.518139460986107	-0.518139460986107	-0.518139460986107	-0.518139460986107	-0.518139460986107	-0.518139460986107	-0.518139460986107	-0.518139460986107	0.924858906354821	-0.518139460986107	-0.518139460986107	-0.518139460986107	-0.518139460986107	-0.518139460986107	-0.518139460986107	-0.518139460986107	-0.518139460986107	-0.518139460986107	-0.518139460986107	-0.518139460986107	-0.518139460986107	-0.518139460986107	-0.518139460986107	-0.518139460986107	0.915648905200378	0.903935005216519	1.0463743770502	1.66580561452467	-0.518139460986107	0.714917852823312	-0.518139460986107	0.930808935498797	-0.518139460986107	-0.518139460986107	0.846662792856823	-0.518139460986107	-0.518139460986107	-0.518139460986107	-0.518139460986107	-0.518139460986107	1.08001437145268	-0.518139460986107	-0.518139460986107	-0.518139460986107	-0.518139460986107	-0.518139460986107	-0.518139460986107	-0.518139460986107	-0.518139460986107	2.50764208830668	-0.518139460986107	-0.518139460986107	1.1712495175098	1.15465271950259	1.09293090017802	-0.518139460986107	-0.518139460986107	-0.518139460986107	-0.518139460986107	-0.518139460986107	-0.518139460986107	-0.518139460986107	-0.518139460986107	-0.518139460986107	-0.518139460986107	-0.518139460986107	1.26677279655706	-0.518139460986107	-0.518139460986107	-0.518139460986107	-0.518139460986107	-0.518139460986107	1.54660056234802	1.51168824618264	-0.518139460986107	-0.518139460986107	-0.518139460986107	-0.518139460986107	-0.518139460986107	-0.518139460986107	-0.518139460986107	1.1834285434308	0.759989106562356	2.14611026020759	-0.518139460986107	-0.518139460986107	2.20903153611179	-0.518139460986107	-0.518139460986107	-0.518139460986107	-0.518139460986107	-0.518139460986107	-0.518139460986107	0.493315825404756	1.42142789692585	-0.518139460986107	0.668235524182999	-0.518139460986107	-0.518139460986107	-0.518139460986107	-0.518139460986107	-0.518139460986107	-0.518139460986107	-0.518139460986107	0.650492128976722	-0.518139460986107	1.0986525838221	-0.518139460986107	1.32856618520416	1.3338360722	-0.518139460986107	-0.518139460986107	-0.518139460986107	1.66247349000346	-0.518139460986107	1.31102001506009	1.24987830669253	1.40428460730096	1.42705402755685	1.42142789692585	0.988913432374139	1.72090472970818	1.07411520498687	0.715936970361545	2.1448501974727	-0.518139460986107	-0.518139460986107	-0.518139460986107	-0.518139460986107	-0.518139460986107	-0.518139460986107	-0.518139460986107	-0.518139460986107	-0.518139460986107	-0.518139460986107	0.489035196377624	-0.518139460986107	1.04377889541392	1.06011441392791	1.44967255106376	1.19153052272299	1.16621534911436	1.00332167013048	0.901566677309375	0.803277877258094	-0.518139460986107	0.573437633786666	-0.518139460986107	-0.518139460986107	1.08257989359634	1.8303107791534	0.844605068621663	-0.518139460986107	-0.518139460986107	1.12792869933598	-0.518139460986107	0.63048854284571	0.981328413093647	1.07745764386284	-0.518139460986107	0.927698105860535	-0.518139460986107	-0.518139460986107	-0.518139460986107	-0.518139460986107	-0.518139460986107	-0.518139460986107	-0.518139460986107	0.848152998620222	-0.518139460986107	1.11507564850424	-0.518139460986107	0.99089326141662	-0.518139460986107	0.728020932006154	-0.518139460986107	-0.518139460986107	-0.518139460986107	-0.518139460986107	1.10706842827962	-0.518139460986107	-0.518139460986107	-0.518139460986107	-0.518139460986107	-0.518139460986107	-0.518139460986107	-0.518139460986107	-0.518139460986107	-0.518139460986107	-0.518139460986107	-0.518139460986107	-0.518139460986107	-0.518139460986107	0.39445566447153	0.368431845210869	-0.518139460986107	0.448358817447572	-0.518139460986107	-0.518139460986107	1.94683905039375	-0.518139460986107	-0.518139460986107	-0.518139460986107	1.72579452877717	0.797315050651277	-0.518139460986107	1.02126976829346	-0.518139460986107	-0.518139460986107	-0.518139460986107	-0.518139460986107	-0.518139460986107	-0.518139460986107	-0.518139460986107	1.10194174254577	-0.518139460986107	2.63231291279748	-0.518139460986107	-0.518139460986107	-0.518139460986107	-0.518139460986107	-0.518139460986107	1.25007738659309	-0.518139460986107	-0.518139460986107	-0.518139460986107	-0.518139460986107	-0.518139460986107	0.408345140847453	-0.518139460986107	0.885097342804007	-0.518139460986107	0.329352572030581	0.811515797317375	0.121209537384055	0.55455447966832	1.59601363520863	-0.518139460986107	0.236790309657585	-0.518139460986107	-0.518139460986107	0.264872105453012	-0.518139460986107	-0.518139460986107	0.984619302569755	-0.518139460986107	0.55127168397771	0.220469034096751	1.59049035804679	1.12946519746331	1.4755991344341	1.46631717605846	-0.518139460986107	-0.518139460986107	-0.518139460986107	1.09701337228153	-0.518139460986107	0.437630013652002	0.632088287603224	1.33769951986221	0.666955672229533	1.37918638649359	1.60917846821723	0.976039262935376	-0.518139460986107	-0.518139460986107	0.56587337557019	-0.518139460986107	0.585505362234096	-0.518139460986107	-0.518139460986107	-0.518139460986107	-0.518139460986107	-0.518139460986107	-0.518139460986107	-0.518139460986107	-0.518139460986107	1.15518261084076	1.00969069526225	-0.518139460986107	1.01202081286631	-0.518139460986107	0.740934394815782	-0.518139460986107	0.610565807145442	0.881465257461504	-0.518139460986107	-0.518139460986107	-0.518139460986107	-0.518139460986107	-0.518139460986107	-0.518139460986107	-0.518139460986107	-0.518139460986107	-0.518139460986107	0.532931949591332	0.462900755795902	-0.518139460986107	0.975900610091645	-0.518139460986107	0.484067897582123	0.464460722396875	0.482563483358909	-0.518139460986107	-0.518139460986107	-0.518139460986107	0.736406998915895	0.570070250592433	-0.518139460986107	1.86529710827786	-0.518139460986107	-0.518139460986107	1.2392980802663	-0.518139460986107	-0.518139460986107	0.279782366631684	0.768984710545978	-0.518139460986107	0.608259894363424	-0.518139460986107	-0.518139460986107	0.751960423633888	-0.518139460986107	-0.518139460986107	-0.518139460986107	-0.518139460986107	-0.518139460986107	-0.518139460986107	0.554589146083628	1.56480378436031	0.667040906382992	0.651486438100459	0.860549938651613	0.41662742302313	-0.518139460986107	-0.518139460986107	-0.518139460986107	-0.518139460986107	-0.518139460986107	-0.518139460986107	-0.518139460986107	-0.518139460986107	-0.518139460986107	-0.518139460986107	0.0818117687160964	0.0906583453751334	0.365535341595281	-0.518139460986107	-0.518139460986107	0.324296145347492	-0.518139460986107	-0.518139460986107	-0.518139460986107	1.0909791647563	-0.518139460986107	0.591792107362896	0.580019079796735	0.498005959763183	0.924150949408351	1.56699708757025	-0.518139460986107	0.386959904161586	0.577188439757387	-0.518139460986107	1.0114375737985	1.02517116720669	0.572145455922853	0.985813409882343	0.548454743300131	0.245159868581756	0.348554389156181	-0.518139460986107	0.481993022889481	-0.518139460986107	-0.518139460986107	0.311449270305716	-0.518139460986107	-0.518139460986107	0.156344847331321	-0.518139460986107	-0.518139460986107	0.882976212982352	-0.518139460986107	-0.518139460986107	1.66691888537225	-0.518139460986107	-0.518139460986107	1.70820433985295	-0.518139460986107	-0.518139460986107	1.23959284793371	-0.518139460986107	-0.518139460986107	-0.518139460986107	-0.518139460986107	-0.518139460986107	-0.518139460986107	-0.518139460986107	-0.518139460986107	-0.518139460986107	-0.518139460986107	-0.518139460986107	-0.518139460986107	-0.518139460986107	-0.518139460986107	-0.518139460986107	-0.518139460986107	-0.518139460986107	-0.518139460986107	-0.518139460986107	-0.518139460986107	-0.518139460986107	-0.518139460986107	-0.518139460986107	-0.518139460986107	0.949508878375311	-0.518139460986107	-0.518139460986107	0.350393194593067	0.664574278691817	0.463708991740454	-0.518139460986107	2.14701838709032	-0.518139460986107	-0.518139460986107	-0.518139460986107	-0.518139460986107	-0.518139460986107	-0.518139460986107	1.00447546567568	-0.518139460986107	-0.518139460986107	-0.518139460986107	-0.518139460986107	0.795410392489834	0.721059027226464	-0.518139460986107	1.04913259971639	-0.518139460986107	-0.518139460986107	-0.518139460986107	-0.518139460986107	-0.518139460986107	0.827041035231315	-0.518139460986107	0.691418979627297	-0.518139460986107	0.991176545938562	1.01202081286631	1.35288106597685	-0.518139460986107	0.805635961771366	1.26359522736671	0.912479998198332	-0.518139460986107	-0.518139460986107	-0.518139460986107	-0.518139460986107	-0.518139460986107	-0.518139460986107	-0.518139460986107	1.10582490894305	-0.518139460986107	-0.518139460986107	-0.518139460986107	-0.518139460986107	-0.518139460986107	-0.518139460986107	1.01670384561634	1.02341540073986	0.76535048476709	-0.0357799604438509	-0.518139460986107	-0.518139460986107	0.686129653243835	-0.518139460986107	0.335858571244849	0.264799342093327	0.153587920625057	0.32218991101535	-0.518139460986107	0.0471417703667373	-0.518139460986107	1.13277628151749	0.139167828802467	0.620672189321691	-0.0182204987783966	0.498440198133258	-0.00373137776301662	0.56661782900015	0.874021432189071	0.64919664206231	0.197878419920912	0.0535136711516615	-0.0356296512680156	0.363955133423954	0.36730831856782	-0.518139460986107	-0.518139460986107	1.5346305519566	-0.518139460986107	1.54240729427887	1.78374333277603	-0.518139460986107	-0.518139460986107	2.08909905933786	-0.518139460986107	-0.518139460986107	-0.518139460986107	-0.518139460986107	-0.518139460986107	-0.518139460986107	-0.518139460986107	-0.518139460986107	-0.518139460986107	-0.518139460986107	-0.518139460986107	-0.518139460986107	-0.518139460986107	-0.518139460986107	-0.518139460986107	0.83407660539218	-0.518139460986107	0.624530374168508	-0.518139460986107	1.09162917953087	-0.518139460986107	-0.518139460986107	-0.518139460986107	1.01597010876671	-0.518139460986107	-0.518139460986107	-0.518139460986107	-0.518139460986107	-0.518139460986107	-0.518139460986107	1.2286604964988	1.29551590794893	1.40980135347645	-0.518139460986107	-0.518139460986107	-0.518139460986107	1.35141811765131	-0.518139460986107	0.820081956335234	1.48497804667762	-0.518139460986107	-0.518139460986107	-0.518139460986107	-0.518139460986107	-0.518139460986107	0.728020932006154	-0.518139460986107	-0.518139460986107	1.3647899799784	2.06931950259561	0.953391003048638	-0.518139460986107	1.25027651523811	2.10113999993524	-0.518139460986107	-0.518139460986107	-0.518139460986107	2.44140152110852	-0.518139460986107	-0.518139460986107	2.00877995671837	1.13874940871926	1.79310371036843	0.900075180259735	-0.518139460986107	-0.518139460986107	1.26962278630343	-0.518139460986107	1.079374366946	1.26840014946481	-0.518139460986107	-0.518139460986107	-0.518139460986107	1.00592033343338	-0.518139460986107	-0.518139460986107	-0.518139460986107	1.2486848498463	-0.518139460986107	1.64894672577231	-0.518139460986107	-0.518139460986107	-0.518139460986107	-0.518139460986107	2.15243199235836	-0.518139460986107	-0.518139460986107	-0.518139460986107	0.554519815566113	-0.518139460986107	-0.518139460986107	-0.518139460986107	-0.518139460986107	-0.518139460986107	-0.518139460986107	-0.518139460986107	-0.518139460986107	1.77411439876417	-0.518139460986107	-0.518139460986107	-0.518139460986107	-0.518139460986107	-0.518139460986107	-0.518139460986107	-0.518139460986107	-0.518139460986107	-0.518139460986107	-0.518139460986107	-0.518139460986107	-0.518139460986107	1.05762529596307	0.98244699445011	-0.518139460986107	0.881344529518177	-0.518139460986107	-0.518139460986107	-0.518139460986107	-0.518139460986107	-0.518139460986107	-0.518139460986107	-0.518139460986107	-0.518139460986107	-0.518139460986107	-0.518139460986107	-0.518139460986107	-0.518139460986107	-0.518139460986107	1.35434652902373	-0.518139460986107	-0.518139460986107	1.33229562183252	-0.518139460986107	-0.518139460986107	-0.518139460986107	-0.518139460986107	-0.518139460986107	1.49723868628173	-0.518139460986107	-0.518139460986107	1.16014577660589	-0.518139460986107	1.43481818751232	1.12316813077269	-0.518139460986107	-0.518139460986107	1.52994084889724	0.801675138454848	-0.518139460986107	1.11106147057718	-0.518139460986107	2.56298679732553	-0.518139460986107	-0.518139460986107	-0.518139460986107	-0.518139460986107	-0.518139460986107	1.03198713996032	-0.518139460986107	0.809081710654143	1.4710750632033	1.4537098040743	-0.518139460986107	-0.518139460986107	1.16388904478939	-0.518139460986107	-0.518139460986107	-0.518139460986107	-0.518139460986107	-0.518139460986107	-0.518139460986107	-0.518139460986107	-0.518139460986107	-0.518139460986107	2.06244125961942	-0.518139460986107	-0.518139460986107	1.7769577881702	-0.518139460986107	-0.518139460986107	-0.518139460986107	-0.518139460986107	-0.518139460986107	-0.518139460986107	0.810054222135189	0.965442365086817	-0.518139460986107	0.685403108206019	-0.518139460986107	-0.518139460986107	1.13512552935498	-0.518139460986107	-0.518139460986107	0.449983884721519	-0.518139460986107	-0.518139460986107	-0.518139460986107	-0.518139460986107	-0.518139460986107	0.832842602833222	-0.518139460986107	-0.518139460986107	-0.518139460986107	0.651901252353543	-0.518139460986107	0.526130433210404	-0.518139460986107	0.287379331022176	-0.518139460986107	0.554589146083628	0.883399897523498	1.20553488559899	1.2461050245078	1.60067838221991	-0.518139460986107	-0.518139460986107	0.327773784354057	0.40426010923655	0.58793733064867	0.48040526695691	-0.518139460986107	-0.518139460986107	-0.518139460986107	-0.518139460986107	-0.518139460986107	-0.518139460986107	0.505125712824953	-0.518139460986107	-0.518139460986107	-0.518139460986107	0.956350626544084	0.595375122836059	0.790254661063363	-0.518139460986107	0.635624049066339	-0.518139460986107	-0.518139460986107	-0.518139460986107	0.845747442064126	-0.518139460986107	-0.518139460986107	-0.518139460986107	-0.518139460986107	-0.518139460986107	1.13083356665074	-0.518139460986107	-0.518139460986107	-0.518139460986107	-0.518139460986107	-0.518139460986107	0.959729205257708	-0.518139460986107	1.26433780950557	1.40428460730096	-0.518139460986107	0.930679034641162	-0.518139460986107	-0.518139460986107	-0.518139460986107	-0.518139460986107	1.01876229484053	-0.518139460986107	-0.518139460986107	-0.518139460986107	-0.518139460986107	-0.518139460986107	1.14814700860964	-0.518139460986107	-0.518139460986107	-0.518139460986107	-0.518139460986107	-0.518139460986107	1.30036971206695	-0.518139460986107	-0.518139460986107	1.19134546024361	-0.518139460986107	-0.518139460986107	-0.518139460986107	-0.518139460986107	1.95456342426065	-0.518139460986107	1.21730089190091	1.52199570449241	1.40956076869444	1.41317651128696	1.30248892318323	-0.518139460986107	-0.518139460986107	-0.518139460986107	-0.518139460986107	-0.518139460986107	-0.518139460986107	-0.518139460986107	-0.518139460986107	-0.518139460986107	-0.518139460986107	-0.518139460986107	-0.518139460986107	-0.518139460986107	0.975484815553575	-0.518139460986107	-0.518139460986107	-0.518139460986107	-0.518139460986107	-0.518139460986107	-0.518139460986107	-0.518139460986107	-0.518139460986107	1.59697431126436	-0.518139460986107	-0.518139460986107	-0.518139460986107	-0.518139460986107	-0.518139460986107	0.88388443959382	-0.518139460986107	-0.518139460986107	-0.518139460986107	-0.518139460986107	-0.518139460986107	-0.518139460986107	-0.518139460986107	-0.518139460986107	-0.518139460986107	-0.518139460986107	1.44565356086874	-0.518139460986107	-0.518139460986107	-0.518139460986107	-0.518139460986107	-0.518139460986107	-0.518139460986107	-0.518139460986107	-0.518139460986107	-0.518139460986107	-0.518139460986107	-0.518139460986107	-0.518139460986107	-0.518139460986107	-0.518139460986107	-0.518139460986107	-0.518139460986107	1.1083971049589	0.865009814934278	0.780688182399237	0.97230520684328	1.51682742575781	-0.518139460986107	1.46516366674189	1.1392685025551	2.00922495815623	2.03786533582065	1.93383591922765	1.13151866873772	-0.518139460986107	1.27576341656548	-0.518139460986107	1.08306191199757	2.54158370213904	-0.518139460986107	-0.518139460986107	-0.518139460986107	1.08033457978066	-0.518139460986107	-0.518139460986107	-0.518139460986107	2.28720205690164	1.29131813558998	1.7518275151506	-0.518139460986107	3.00433637507432	-0.518139460986107	-0.518139460986107	-0.518139460986107	-0.518139460986107	-0.518139460986107	-0.518139460986107	1.25607253664482	1.4085990915722	-0.518139460986107	1.4351896195123	-0.518139460986107	-0.518139460986107	-0.518139460986107	-0.518139460986107	1.92990410774804	1.4687572573144	-0.518139460986107	-0.518139460986107	-0.518139460986107	-0.518139460986107	1.44415112040907	-0.518139460986107	-0.518139460986107	-0.518139460986107	-0.518139460986107	-0.518139460986107	-0.518139460986107	1.09980215792469	-0.518139460986107	-0.518139460986107	0.866306511791758	-0.518139460986107	1.33339565692507	-0.518139460986107	0.8230551363414	-0.518139460986107	-0.518139460986107	-0.518139460986107	-0.518139460986107	1.73445311868476	-0.518139460986107	-0.518139460986107	-0.518139460986107	-0.518139460986107	-0.518139460986107	-0.518139460986107	0.837115593489039	1.04668033388817	2.07932292832853	0.818107515213762	0.66203379831494	-0.518139460986107	1.6124797669378	-0.518139460986107	0.753340551442555	0.727358879403783	1.89756664656327	0.420246172908313	1.11223008125531	1.64489447172438	-0.518139460986107	-0.518139460986107	-0.518139460986107	1.36960031995758	1.1027662779214	1.1125643008819	-0.518139460986107	-0.518139460986107	-0.518139460986107	-0.518139460986107	-0.518139460986107	-0.518139460986107	1.13944161166559	-0.518139460986107	1.97894498923649	0.855423562835613	-0.518139460986107	-0.518139460986107	-0.518139460986107	-0.518139460986107	-0.518139460986107	-0.518139460986107	-0.518139460986107	-0.518139460986107	-0.518139460986107	-0.518139460986107	-0.518139460986107	0.827707773333994	0.619339937236908	-0.518139460986107	-0.518139460986107	-0.518139460986107	1.18912808509891	1.20723212354855	1.02393426806675	-0.518139460986107	-0.518139460986107	-0.518139460986107	-0.518139460986107	-0.518139460986107	-0.518139460986107	-0.518139460986107	-0.518139460986107	0.895867190627225	-0.518139460986107	0.817669581089774	0.894019095794805	0.960813823336488	0.7740170893459	0.746178411007301	-0.518139460986107	-0.518139460986107	0.675975410330368	-0.518139460986107	0.729252409170754	-0.518139460986107	-0.518139460986107	-0.518139460986107	0.98021160285936	-0.518139460986107	-0.518139460986107	-0.518139460986107	1.01158333914931	1.37455326436522	-0.518139460986107	-0.518139460986107	0.89223744605599	-0.518139460986107	1.45497521240955	1.78877271109941	-0.518139460986107	-0.518139460986107	-0.518139460986107	-0.518139460986107	-0.518139460986107	-0.518139460986107	-0.518139460986107	-0.518139460986107	0.806065653433292	1.9347347095778	-0.518139460986107	-0.518139460986107	0.369605288923256	1.08709086485729	0.325692169908205	-0.518139460986107	1.10690250756479	-0.518139460986107	-0.518139460986107	-0.518139460986107	-0.518139460986107	-0.518139460986107	-0.518139460986107	-0.518139460986107	-0.518139460986107	-0.518139460986107	-0.518139460986107	0.659504633237917	-0.518139460986107	-0.518139460986107	-0.518139460986107	-0.518139460986107	-0.518139460986107	-0.518139460986107	-0.518139460986107	-0.518139460986107	0.741224536689603	0.946578273788019	0.768326938416575	0.761987867860198	0.613113634018322	1.72731700246506	-0.518139460986107	-0.518139460986107	-0.518139460986107	0.826374990903554	-0.518139460986107	-0.518139460986107	-0.518139460986107	0.427784570083044	1.15996797392305	0.421934198498232	0.555560745801057	2.12327378897093	0.585431838882165	0.715473517432331	0.619183414058433	1.46554800455339	-0.518139460986107	-0.518139460986107	0.70318673908157	-0.518139460986107	-0.518139460986107	0.727831699177821	0.782237924377103	-0.518139460986107	1.61167839360619	-0.518139460986107	-0.518139460986107	-0.518139460986107	0.721714108928339	-0.518139460986107	-0.518139460986107	-0.518139460986107	1.67090536321338	-0.518139460986107	-0.518139460986107	-0.518139460986107	-0.518139460986107	-0.518139460986107	-0.518139460986107	-0.518139460986107	0.386324663229586	-0.518139460986107	-0.518139460986107	1.00976339699716	-0.518139460986107	-0.518139460986107	0.667126153282179	0.794143829602134	-0.518139460986107	-0.518139460986107	-0.518139460986107	-0.518139460986107	-0.518139460986107	-0.518139460986107	0.545312447443194	-0.518139460986107	-0.518139460986107	-0.518139460986107	1.54324442440706	-0.518139460986107	-0.518139460986107	1.61278045695471	0.598756013226079	-0.518139460986107	-0.518139460986107	-0.518139460986107	-0.518139460986107	0.683996648416091	-0.518139460986107	0.582864888839823	-0.518139460986107	-0.518139460986107	0.34842015454552	-0.518139460986107	-0.518139460986107	0.516514677185314	0.188021273532626	-0.518139460986107	0.505944144448552	0.601400324119923	-0.518139460986107	-0.518139460986107	-0.518139460986107	1.3198556014974	0.252238914925052	-0.518139460986107	-0.518139460986107	-0.518139460986107	-0.518139460986107	0.571142612409711	0.0497491707289596	0.182403377589466	0.0194326184276103	0.520261193302317	0.666104031058439	-0.518139460986107	0.0437211626495894	-0.518139460986107	-0.518139460986107	-0.518139460986107	0.336989111846268	-0.518139460986107	-0.518139460986107	1.08741412027121	0.214253730651812	0.496705532178316	-0.518139460986107	-0.0167629108116329	0.485607199751243	-0.0349315294108122	0.979096559307715	-0.518139460986107	0.851230184025117	0.550325268174764	0.679623422750652	-0.518139460986107	-0.518139460986107	-0.518139460986107	0.239162519924018	-0.518139460986107	-0.518139460986107	-0.518139460986107	0.602006559187131	-0.518139460986107	0.272775245146435	-0.518139460986107	0.169808609538869	-0.518139460986107	1.70472384181494	0.888871457508181	-0.518139460986107	1.04736920449369	1.04195232193981	0.725801227573779	0.758195794322901	0.543646617811694	0.787292762779757	0.106072490515521	0.0494645824435009	-0.518139460986107	0.149323975694066	0.174569680627649	-0.518139460986107	-0.518139460986107	0.445959514452895	1.01802645905209	-0.518139460986107	0.273369881568174	-0.518139460986107	-0.518139460986107	-0.518139460986107	-0.518139460986107	0.261503099708776	0.235744577109563	0.225053990430991	1.14698060088651	1.33508516281316	-0.518139460986107	-0.518139460986107	-0.518139460986107	0.72133968808459	1.27869634881033	-0.518139460986107	1.03474159079362	0.0358276422480159	-0.0456927975893444	0.445375493955221	0.932326270021037	0.130733129834173	-0.518139460986107	-0.518139460986107	-0.518139460986107	1.47464071303908	0.0413533239916945	-0.518139460986107	0.639425884057644	0.265236128734978	0.134206166337136	-0.518139460986107	-0.518139460986107	0.74505780824228	0.308634913984493	-0.518139460986107	-0.518139460986107	0.0624237456544435	-0.518139460986107	-0.518139460986107	-0.518139460986107	0.459566857694021	-0.518139460986107	-0.518139460986107	-0.518139460986107	-0.518139460986107	0.107638944452443	-0.518139460986107	-0.518139460986107	-0.518139460986107	-0.518139460986107	-0.518139460986107	-0.518139460986107	1.98519392803972	0.889054619554948	0.376569893117033	-0.518139460986107	0.871459560258896	0.32387403734013	0.304872301863945	0.336945573026923	-0.518139460986107	-0.518139460986107	0.461863601345978	0.356595726230582	-0.518139460986107	0.5903804124721	-0.518139460986107	0.384035614010401	0.414906806448609	0.826874459152257	0.327135443534088	1.40340834147711	0.218921275811577	0.281639406219339	1.03146247525171	0.24076380921127	0.167383409636229	0.423283806944314	1.05251790990646	0.896978501668138	1.17822479989756	0.708748197165434	-0.518139460986107	-0.518139460986107	0.876892987096949	0.410401586114574	0.420193522209924	-0.518139460986107	-0.518139460986107	0.551892093829624	0.361641761242705	-0.518139460986107	-0.518139460986107	-0.518139460986107	-0.518139460986107	-0.518139460986107	0.474873914239859	-0.518139460986107	-0.518139460986107	-0.518139460986107	0.640034966711998	1.26494587804809	0.0596585122500695	-0.518139460986107	-0.518139460986107	-0.518139460986107	1.26251630918341	0.313459761732367	0.263455697066747	0.26222512573866	0.329181602467405	-0.518139460986107	-0.518139460986107	0.420035606438098	-0.518139460986107	0.00737434903447226	-0.518139460986107	-0.518139460986107	0.678926776581772	-0.518139460986107	0.0637167074581736	0.632569112717464	0.0713320721712911	0.549964365361702	0.81723194828472	0.614120598416321	0.457965703797864	1.04385510180006	0.402687058260406	-0.518139460986107	0.343262111488089	0.626747245217956	0.854379926738861	0.126609653780115	1.81381057074986	1.39837497704876	0.927374874071143	1.29904793863622	0.81146160469694	0.228043898517016	0.219082193262158	0.317261527778026	-0.518139460986107	0.241413094012206	0.915077406683413	1.05669403995043	0.570963733792623	1.50774089173594	0.169976505840891	1.006981760666	0.600643484934938	0.0521319868825357	-0.058003789343909	0.974826976826768	0.185318008006791	1.32452633331519	0.0690893644354575	0.568394596540293	0.692576209509605	0.195474675367979	0.433439095166956	0.207426171105975	0.202044152334701	-0.518139460986107	-0.518139460986107	0.0818117687160964	-0.518139460986107	0.622243692093962	0.337032655191162	0.656777382769114	1.13810103349667	0.424212309481272	0.0291923571355888	0.0760985303920211	-0.0753233581409669	-0.0302249031349198	0.0796352926898667	0.704731366190381	-0.518139460986107	0.860783913581992	0.374069743760144	-0.518139460986107	-0.0617739184910051	-0.103857594123304	0.717910703535697	0.608662724405186	-0.132761607778104	0.878173247758401	-0.518139460986107	0.363491464881801	0.350662956690556	0.649554669764201	0.601274110646085	0.407960595533748	0.609770444995352	-0.0117213388829635	0.620750657831983	0.479986724710875	0.924794516238915	0.291915055453763	0.223714826118879	1.01836975559038	-0.518139460986107	0.0915334239740387	1.15907956965362	-0.0939903805409448	0.0723161387556054	0.0266143252238247	0.454760594440338	0.216468102461934	1.0940717594395	0.543019081498268	0.267769525229087	0.562075437540778	0.372682990505673	0.622112561831468	0.851399049332003	0.103281870395891	0.946616254067584	0.512301084339579	-0.104219401439916	-0.0733943831239227	-0.518139460986107	0.439309687097322	0.342320322933876	0.97612593484902	-0.0136275889898476	-0.518139460986107	0.540679650674048	-0.518139460986107	-0.518139460986107	0.254480791817249	0.859906938611125	-0.143154343222433	0.428784777955354	0.896175703196974	-0.098301537129978	0.114055795082642	-0.198194408543491	0.65732178255717	1.55292637687368	-0.518139460986107	-0.518139460986107	-0.518139460986107	1.04606854801521	-0.518139460986107	0.498999066158373	-0.518139460986107	-0.518139460986107	-0.518139460986107	0.636753798418729	-0.518139460986107	-0.518139460986107	-0.518139460986107	0.457965703797864	0.526327252550655	-0.518139460986107	-0.518139460986107	0.49264067771158	-0.518139460986107	-0.518139460986107	-0.518139460986107	-0.518139460986107	-0.518139460986107	-0.518139460986107	-0.518139460986107	-0.518139460986107	-0.518139460986107	-0.518139460986107	0.624925590971461	0.603297068456447	0.643172092560632	-0.518139460986107	-0.518139460986107	-0.518139460986107	0.959119849106658	0.405838673587213	-0.518139460986107	-0.518139460986107	0.298281878969423	0.901255675503191	-0.518139460986107	0.49423797822014	0.359157204949882	-0.518139460986107	-0.518139460986107	0.739630482541353	1.31618075967546	0.293477688209085	1.06370729545448	-0.518139460986107	0.881465257461504	-0.518139460986107	-0.518139460986107	0.190181294780699	0.657531306672386	-0.518139460986107	0.35129306764814	0.26893215995816	-0.518139460986107	0.174456220934415	0.555074718907254	0.144517520344431	0.191370561452915	0.0435354473268625	0.502428160710257	-0.518139460986107	1.20760977924658	0.432789357314286	-0.518139460986107	-0.518139460986107	-0.518139460986107	0.272960971330982	-0.518139460986107	-0.518139460986107	-0.518139460986107	-0.518139460986107	-0.518139460986107	0.162256171117892	0.387522609563122	-0.518139460986107	-0.518139460986107	0.257698936467433	-0.518139460986107	0.23800841428603	0.374568630038622	0.251746421437642	-0.518139460986107	-0.518139460986107	0.379637143699908	0.281943432348615	-0.518139460986107	-0.518139460986107	-0.518139460986107	-0.518139460986107	-0.518139460986107	-0.518139460986107	-0.518139460986107	1.11189600876443	-0.518139460986107	0.848267771696911	0.280652943782951	0.30206316849774	-0.518139460986107	-0.518139460986107	0.598869075607279	0.251922238455142	0.300586220183375	0.446432825369115	-0.518139460986107	-0.518139460986107	-0.518139460986107	-0.518139460986107	-0.518139460986107	0.437274772059034	0.0708412799676981	1.52215939024966	0.0575824589134642	-0.0252396381111542	0.673584954193561	-0.518139460986107	0.892544288344494	0.0235252190570964	0.114079371950442	0.449703300649909	0.557195737070964	0.654952586404971	0.253490614449173	0.275925990389838	0.822209490141535	-0.0160975372288697	-0.518139460986107	-0.0218201679651804	-0.518139460986107	1.01030161901593	-0.114919360063234	-0.131215738757596	-0.138316764626664	-0.149038063021708	0.0270422951596355	0.317496853725689	-0.518139460986107	0.29928674522633	0.53876531991579	0.00360313174009891	0.135351212271384	-0.518139460986107	-0.203134439300527	0.172589559758802	-0.116678795861277	-0.1058496692905	0.208847030330729	0.188279475230219	0.0618223466372097	0.946888507187698	-0.0687164820777442	-0.0789842894026261	0.405328855072102	0.256474852066575	0.284929643789905	-0.227459535996054	-0.154514973534223	0.617776711810458	0.416418517205254	-0.114165345722461	0.659942214592178	0.0441301728424245	0.351000400081213	0.115971301072568	-0.250183160965314	0.60708508089246	0.342610728629184	0.244702407190817	0.127469457455066	-0.261472899324218	0.324296145347492	0.650338404645003	-0.102084642339157	0.11496084938422	-0.162778898824086	0.299186145201873	0.160237842123311	0.280286813552025	0.230139249963977	0.252549984636833	0.747049877919554	0.781561919818728	-0.0912268277076205	0.29519807666255	-0.0376746207164188	0.709968501165442	0.562969496163533	0.183711925144505	0.474504441295849	0.522424488535004	0.621064643989089	0.683355179643576	0.202330785895921	0.583128348064782	0.778165239624973	-0.0582769338338865	-0.0968500304146747	0.499444543190971	0.989549203147875	0.338585752461408	-0.148130478954197	-0.0731506205515356	0.329780304075848	0.663175609513659	0.0871940640788385	0.485274782239332	0.514305733191785	0.425488741603832	0.265772389533627	0.119219992252762	0.528574213365885	0.369773183004557	0.331876430704323	0.448000935824542	0.678288924407832	-0.14191514537844	0.305470090535791	0.259321243581636	0.542129970533286	0.171245403776347	0.154552727141759	-0.023349007521558	0.298386592328131	0.250281529526358	0.167559371866021	0.187305633931915	0.352024364758214	0.414978869703451	0.44183301238885	-0.064340004597323	0.577170343289222	0.431658101117739	0.542196322195328	0.759415670293784	0.692696777673153	0.776279757590464	0.451259135735235	0.517575178441262	0.589075404054168	0.711042766085845	0.67788338651205	0.480554833802244	0.366327617625361	0.48157311132053	0.226102608587538	-0.518139460986107	-0.518139460986107	-0.518139460986107	-0.0578298001014791	0.115710482032438	-0.0616027860250961	0.65748939564168	-0.518139460986107	0.381251249576302	0.6070085507727	0.600567859275963	0.518212223809564	0.253278769241519	0.195158423045539	-0.0277379651856088	-0.102181004387361	0.0560740940336339	-0.233154824826329	-0.00568315610768688	0.388871116672921	0.037330299297889	0.345766579358649	-0.0456665941460117	0.197832914200591	-0.105799852937556	0.259793722319569	-0.139504290628468	-0.0819610052071064	1.21639330867606	0.749479165811609	0.11707625705693	0.414581662789101	0.322294967579172	0.658496117957546	0.982067276982449	0.0374846501838812	-0.117060881973033	-0.249036881215856	0.803186182189191	-0.136781344055427	-0.518139460986107	0.17609083426539	-0.518139460986107	0.165352596223979	-0.313277470647001	0.708244589767891	0.0436406707986878	0.185669417095034	0.460068325175845	0.590942522073714	0.288508405921557	0.0786963992873331	0.00552487735149329	0.324955496544202	-0.267403011895101	-0.25401733611444	0.0247127021997608	0.449097808396636	-0.321261232829487	0.0841824133633772	-0.0583389666365577	0.242029248335623	0.229018406197234	-0.121063758566595	-0.0339562412849716	-0.115718001232009	0.485677741678162	0.420228622002717	-0.518139460986107	0.332815546415282	0.24376333994896	0.296174576607021	-0.117916737101843	-0.206430832640039	0.573311866474248	0.740692716571748	-0.0133133803478296	0.14345604902871	-0.165292587832816	0.0899819034113431	0.184120040325921	0.264108775712115	-0.228512845086509	0.232792019556898	0.277116464246077	-0.024789787717217	0.186618043742	0.0888506309665769	-0.249235653437208	0.170249514530768	-0.291125296257285	0.24895604084996	0.0768379483673776	0.371804235045273	-0.0383479008926557	0.218685392531184	-0.247230301758243	0.253178772335213	0.0771509373621273	0.327156705726354	0.46486599041819	-0.263333976399094	0.626486640393925	-0.518139460986107	0.0784691313172123	0.79129028295922	0.546107596843278	0.943461527289165	-0.518139460986107	0.61730861206862	0.0751846407180211	0.858797788780677	-0.0899443328802172	-0.518139460986107	-0.0156826285898217	-0.518139460986107	-0.518139460986107	0.213317909059032	0.547633167809133	0.159748730020783	-0.063805377808388	0.0390968710536144	0.41516708864888	0.133353175160579	0.125043418619996	0.320805670680987	0.434714139806446	0.0108058649183743	-0.518139460986107	0.667922406175658	0.351037910317697	-0.132509180045922	0.620175482230135	0.842417345503777	0.22717069220329	0.0679542285364126	-0.150404945727278	-0.022830843655051	-0.518139460986107	0.150048403188806	0.219259284879668	0.589698189079103	-0.263750605622564	-0.0600259826652329	0.432378327086601	0.101386391526629	0.250623122561601	0.0597469810761174	-0.236054361203874	-0.518139460986107	-0.308658862467988	0.330808660572689	0.433628773597709	-0.518139460986107	0.242269138372451	-0.135799308013237	0.244038785647928	1.0878669124033	0.350528054252263	-0.105700183933499	0.139703970530418	1.23404309149134	0.594327606124801	0.315480213305941	0.0772553409510033	0.80071545105724	0.309190800013843	0.296082635128811	0.378508392018085	0.000422833028942912	1.07819180510188	0.0298451306148472	-0.518139460986107	0.229746842474875	0.0728711357208822	0.784974900765635	0.212795541305781	0.436828826646921	0.430181544287855	0.129332100932197	0.064755270762234	0.199352940619895	0.192489183483997	0.290177342351476	0.494253362091275	0.301490373502263	0.16394743003598	0.498340909978768	-0.28283147899445	0.423522385566929	0.335320464117304	0.414633670171864	0.00380320611855014	-0.210108886076225	0.0697501870835317	-0.299478087825815	0.0633132770429058	0.458413102855427	-0.159906277098592	-0.344218334060292	0.118404168999878	0.282125961007886	-0.144340377991103	0.24294966323701	0.914667840696029	0.219307597587423	0.580789835018814	0.102883643787869	0.249555575827939	0.163480341205217	-0.0363495952680083	0.567100515093992	-0.518139460986107	-0.518139460986107	-0.518139460986107	-0.518139460986107	-0.518139460986107	-0.518139460986107	-0.518139460986107	-0.518139460986107	-0.518139460986107	2.09872125987927	-0.518139460986107	1.49909885188535	-0.518139460986107	-0.518139460986107	-0.518139460986107	-0.518139460986107	-0.518139460986107	-0.518139460986107	-0.518139460986107	-0.518139460986107	-0.518139460986107	-0.518139460986107	-0.518139460986107	-0.518139460986107	-0.518139460986107	-0.518139460986107	-0.518139460986107	1.28922718952433	1.00476420579357	1.94676908702047	2.33123354778065	0.970789601654468	-0.518139460986107	0.865598905173996	-0.518139460986107	-0.518139460986107	-0.518139460986107	-0.518139460986107	1.48746941490264	-0.518139460986107	-0.518139460986107	-0.518139460986107	-0.518139460986107	-0.518139460986107	1.06167438885566	1.23313266067199	-0.518139460986107	1.93778247456507	0.898463122888989	-0.518139460986107	-0.518139460986107	0.757599192440601	0.713992904143358	0.96982682887368	1.50617566934383	-0.518139460986107	0.72180775101455	-0.518139460986107	-0.518139460986107	1.0428650379366	-0.518139460986107	0.748719622531596	-0.518139460986107	0.397249395288687	-0.518139460986107	-0.518139460986107	1.15332957263223	-0.518139460986107	1.11557891575305	0.0546702470548657	-0.518139460986107	0.342114586868966	-0.518139460986107	-0.518139460986107	0.854785586749112	0.221472140855192	0.167800310669866	1.19134546024361	-0.518139460986107	0.688757218573955	-0.518139460986107	-0.518139460986107	0.775038737764314	-0.518139460986107	-0.518139460986107	-0.518139460986107	-0.518139460986107	-0.518139460986107	-0.518139460986107	0.519224882200889	0.669689501759598	-0.518139460986107	-0.518139460986107	-0.518139460986107	1.18839034156126	1.27258503032795	-0.518139460986107	-0.518139460986107	-0.518139460986107	-0.518139460986107	1.169627852794	1.40094359630262	-0.518139460986107	-0.518139460986107	-0.518139460986107	1.83181275822807	1.19934248531123	0.9977234692795	-0.518139460986107	-0.518139460986107	-0.518139460986107	-0.518139460986107	-0.518139460986107	-0.518139460986107	-0.518139460986107	-0.518139460986107	-0.518139460986107	-0.518139460986107	1.23313266067199	-0.518139460986107	-0.518139460986107	-0.518139460986107	1.39311875569848	-0.518139460986107	1.59049035804679	-0.518139460986107	2.12265637847149	-0.518139460986107	-0.518139460986107	1.57620792469676	-0.518139460986107	-0.518139460986107	2.20406479949609	1.7776698981117	2.15420850500485	-0.518139460986107	-0.518139460986107	-0.518139460986107	-0.518139460986107	-0.518139460986107	-0.518139460986107	1.98589051749883	-0.518139460986107	1.6672371987483	-0.518139460986107	-0.518139460986107	1.42680866328737	-0.518139460986107	2.1440948423097	-0.518139460986107	-0.518139460986107	-0.518139460986107	-0.518139460986107	1.61639620381731	-0.518139460986107	-0.518139460986107	-0.518139460986107	-0.518139460986107	-0.518139460986107	-0.518139460986107	1.55844394158484	-0.518139460986107	1.85077616120627	-0.518139460986107	-0.518139460986107	1.56900419352391	-0.518139460986107	-0.518139460986107	-0.518139460986107	-0.518139460986107	1.40332872461845	-0.518139460986107	0.666444534803163	-0.518139460986107	1.79274208143938	-0.518139460986107	-0.518139460986107	1.88502594491379	-0.518139460986107	1.50577361879744	1.80584308958437	1.58317618432913	-0.518139460986107	-0.518139460986107	-0.518139460986107	-0.518139460986107	-0.518139460986107	-0.518139460986107	-0.518139460986107	1.17867989246887	0.619339937236908	-0.518139460986107	2.54784693957781	-0.518139460986107	1.4253379127557	-0.518139460986107	-0.518139460986107	-0.518139460986107	-0.518139460986107	-0.518139460986107	-0.518139460986107	-0.518139460986107	-0.518139460986107	-0.518139460986107	1.50042988293307	-0.518139460986107	1.83746495022299	-0.518139460986107	-0.518139460986107	1.20591173703927	-0.518139460986107	-0.518139460986107	-0.518139460986107	-0.518139460986107	1.9737653647744	-0.518139460986107	-0.518139460986107	1.45168888624857	-0.518139460986107	-0.518139460986107	-0.518139460986107	0.39505285077741	0.716029704526863	0.601400324119923	-0.518139460986107	-0.518139460986107	-0.518139460986107	-0.518139460986107	-0.518139460986107	-0.518139460986107	-0.518139460986107	1.18931262876525	1.31510298006217	2.7314196488013	-0.518139460986107	1.17977319171486	0.822393230970586	-0.518139460986107	-0.518139460986107	1.00925463958479	1.29825588111298	1.11390265281857	1.22305687259676	-0.518139460986107	0.922929844618284	1.62625862960484	-0.518139460986107	0.306850392419456	-0.518139460986107	-0.518139460986107	-0.518139460986107	-0.518139460986107	-0.518139460986107	-0.518139460986107	-0.518139460986107	-0.518139460986107	-0.518139460986107	-0.518139460986107	-0.518139460986107	-0.518139460986107	-0.518139460986107	-0.518139460986107	-0.518139460986107	-0.518139460986107	-0.518139460986107	-0.518139460986107	-0.518139460986107	-0.518139460986107	-0.518139460986107	-0.518139460986107	-0.518139460986107	3.58305287821466	1.87087700640084	2.20194284590538	-0.518139460986107	-0.518139460986107	-0.518139460986107	-0.518139460986107	-0.518139460986107	-0.518139460986107	-0.518139460986107	-0.518139460986107	-0.518139460986107	-0.518139460986107	-0.518139460986107	1.80109253769564	-0.518139460986107	-0.518139460986107	0.996009755758277	-0.518139460986107	2.64621972550915	1.37837378980952	1.30781063513709	-0.518139460986107	-0.518139460986107	-0.518139460986107	-0.518139460986107	-0.518139460986107	-0.518139460986107	-0.518139460986107	-0.518139460986107	-0.518139460986107	-0.518139460986107	-0.518139460986107	-0.518139460986107	-0.518139460986107	-0.518139460986107	1.92660447611022	-0.518139460986107	-0.518139460986107	-0.518139460986107	-0.518139460986107	1.54996894302692	-0.518139460986107	-0.518139460986107	-0.518139460986107	-0.518139460986107	-0.518139460986107	1.59137190348125	-0.518139460986107	-0.518139460986107	-0.518139460986107	-0.518139460986107	-0.518139460986107	-0.518139460986107	-0.518139460986107	0.460025321549599	-0.518139460986107	-0.518139460986107	-0.518139460986107	-0.518139460986107	-0.518139460986107	-0.518139460986107	0.953122571116375	-0.518139460986107	-0.518139460986107	-0.518139460986107	-0.518139460986107	1.27494201155657	1.34514476690694	-0.518139460986107	-0.518139460986107	-0.518139460986107	0.217700630182663	-0.518139460986107	-0.518139460986107	-0.518139460986107	-0.518139460986107	-0.518139460986107	-0.518139460986107	1.62002579586801	-0.518139460986107	-0.518139460986107	-0.518139460986107	-0.518139460986107	-0.518139460986107	-0.518139460986107	-0.518139460986107	0.77055608861171	1.47521046188854	-0.518139460986107	-0.518139460986107	-0.518139460986107	-0.518139460986107	-0.518139460986107	-0.518139460986107	-0.518139460986107	-0.518139460986107	1.35231809632666	1.22537087739088	-0.518139460986107	-0.518139460986107	1.50604163273289	-0.518139460986107	2.24295375683023	1.39382719932577	1.87361307379835	-0.518139460986107	-0.518139460986107	-0.518139460986107	-0.518139460986107	-0.518139460986107	-0.518139460986107	-0.518139460986107	-0.518139460986107	1.6694683353231	-0.518139460986107	-0.518139460986107	-0.518139460986107	-0.518139460986107	2.37925392476552	-0.518139460986107	-0.518139460986107	-0.518139460986107	-0.518139460986107	-0.518139460986107	-0.518139460986107	-0.518139460986107	-0.518139460986107	-0.518139460986107	-0.518139460986107	-0.518139460986107	-0.518139460986107	-0.518139460986107	-0.518139460986107	-0.518139460986107	-0.518139460986107	-0.518139460986107	2.75847969529635	-0.518139460986107	-0.518139460986107	-0.518139460986107	1.44816329682778	-0.518139460986107	-0.518139460986107	-0.518139460986107	-0.518139460986107	-0.518139460986107	-0.518139460986107	-0.518139460986107	-0.518139460986107	-0.518139460986107	-0.518139460986107	0.880861837374734	-0.518139460986107	1.78434075021715	-0.518139460986107	-0.518139460986107	0.932630140845389	1.02082663923146	1.40452374185088	-0.518139460986107	-0.518139460986107	-0.518139460986107	-0.518139460986107	-0.518139460986107	-0.518139460986107	-0.518139460986107	-0.518139460986107	-0.518139460986107	-0.518139460986107	-0.518139460986107	-0.518139460986107	-0.518139460986107	-0.518139460986107	-0.518139460986107	-0.518139460986107	-0.518139460986107	-0.518139460986107	2.19771083648128	-0.518139460986107	-0.518139460986107	-0.518139460986107	-0.518139460986107	1.46901449532217	-0.518139460986107	-0.518139460986107	-0.518139460986107	-0.518139460986107	-0.518139460986107	-0.518139460986107	-0.518139460986107	-0.518139460986107	-0.518139460986107	-0.518139460986107	-0.518139460986107	-0.518139460986107	-0.518139460986107	-0.518139460986107	-0.518139460986107	-0.518139460986107	1.06684579948022	-0.518139460986107	-0.518139460986107	-0.518139460986107	-0.518139460986107	1.10806471711693	-0.518139460986107	-0.518139460986107	-0.518139460986107	-0.518139460986107	-0.518139460986107	-0.518139460986107	-0.518139460986107	3.23092302088488	-0.518139460986107	1.92949108673745	-0.518139460986107	-0.518139460986107	-0.518139460986107	-0.518139460986107	-0.518139460986107	-0.518139460986107	-0.518139460986107	-0.518139460986107	1.35276844229959	-0.518139460986107	-0.518139460986107	-0.518139460986107	-0.518139460986107	-0.518139460986107	-0.518139460986107	-0.518139460986107	-0.518139460986107	-0.518139460986107	-0.518139460986107	1.29089952417172	-0.518139460986107	-0.518139460986107	-0.518139460986107	-0.518139460986107	-0.518139460986107	-0.518139460986107	-0.518139460986107	-0.518139460986107	-0.518139460986107	-0.518139460986107	-0.518139460986107	-0.518139460986107	-0.518139460986107	-0.518139460986107	-0.518139460986107	-0.518139460986107	-0.518139460986107	-0.518139460986107	-0.518139460986107	-0.518139460986107	-0.518139460986107	-0.518139460986107	-0.518139460986107	-0.518139460986107	-0.518139460986107	-0.518139460986107	-0.518139460986107	-0.518139460986107	-0.518139460986107	-0.518139460986107	-0.518139460986107	2.89136500817313	-0.518139460986107	-0.518139460986107	-0.518139460986107	2.01951108827514	-0.518139460986107	-0.518139460986107	-0.518139460986107	-0.518139460986107	-0.518139460986107	-0.518139460986107	1.22575719365605	-0.518139460986107	-0.518139460986107	-0.518139460986107	-0.518139460986107	1.56843029301214	-0.518139460986107	-0.518139460986107	-0.518139460986107	-0.518139460986107	-0.518139460986107	-0.518139460986107	-0.518139460986107	1.20290191173007	-0.518139460986107	-0.518139460986107	1.28839228640794	2.43750191456391	-0.518139460986107	-0.518139460986107	-0.518139460986107	-0.518139460986107	-0.518139460986107	-0.518139460986107	-0.518139460986107	-0.518139460986107	-0.518139460986107	-0.518139460986107	-0.518139460986107	-0.518139460986107	2.08384251091499	-0.518139460986107	1.43098918225191	-0.518139460986107	-0.518139460986107	-0.518139460986107	-0.518139460986107	-0.518139460986107	-0.518139460986107	1.1318614495374	2.28264302644149	-0.518139460986107	-0.518139460986107	-0.518139460986107	-0.518139460986107	-0.518139460986107	-0.518139460986107	-0.518139460986107	-0.518139460986107	-0.518139460986107	-0.518139460986107	-0.518139460986107	-0.518139460986107	-0.518139460986107	-0.518139460986107	-0.518139460986107	-0.518139460986107	0.893035529320137	0.886434096719846	0.586535754151578	-0.518139460986107	-0.518139460986107	-0.518139460986107	-0.518139460986107	-0.518139460986107	-0.518139460986107	-0.518139460986107	-0.518139460986107	-0.518139460986107	-0.518139460986107	-0.518139460986107	-0.518139460986107	-0.518139460986107	-0.518139460986107	-0.518139460986107	-0.518139460986107	-0.518139460986107	-0.518139460986107	1.33031916168988	1.69763553477007	-0.518139460986107	-0.518139460986107	-0.518139460986107	-0.518139460986107	-0.518139460986107	-0.518139460986107	-0.518139460986107	0.781824281203017	1.15306521397315	-0.518139460986107	-0.518139460986107	-0.518139460986107	1.26697603913082	-0.518139460986107	-0.518139460986107	-0.518139460986107	-0.518139460986107	-0.518139460986107	-0.518139460986107	-0.518139460986107	-0.518139460986107	-0.518139460986107	-0.518139460986107	-0.518139460986107	1.17922635189011	-0.518139460986107	0.710766945513468	-0.518139460986107	-0.518139460986107	-0.518139460986107	-0.518139460986107	-0.518139460986107	-0.518139460986107	1.60261026930597	-0.518139460986107	-0.518139460986107	-0.518139460986107	-0.518139460986107	-0.518139460986107	-0.518139460986107	0.602234072622485	0.899826919210348	0.949909469995497	-0.518139460986107	-0.518139460986107	-0.518139460986107	-0.518139460986107	-0.518139460986107	-0.518139460986107	-0.518139460986107	-0.518139460986107	-0.518139460986107	0.0117120724630416	-0.518139460986107	-0.518139460986107	-0.518139460986107	-0.518139460986107	-0.518139460986107	-0.518139460986107	-0.518139460986107	-0.518139460986107	1.3826776388667	-0.518139460986107	0.927310246070476	0.640238142104388	0.583890185480258	-0.518139460986107	-0.518139460986107	-0.518139460986107	-0.518139460986107	-0.518139460986107	1.48615731048655	-0.518139460986107	-0.518139460986107	-0.518139460986107	-0.518139460986107	-0.518139460986107	-0.518139460986107	-0.518139460986107	-0.518139460986107	-0.518139460986107	-0.518139460986107	-0.518139460986107	1.14657277371321	-0.518139460986107	-0.518139460986107	-0.518139460986107	-0.518139460986107	-0.518139460986107	-0.518139460986107	-0.518139460986107	-0.518139460986107	-0.518139460986107	-0.518139460986107	-0.518139460986107	-0.518139460986107	-0.518139460986107	-0.518139460986107	-0.518139460986107	-0.518139460986107	-0.518139460986107	1.0602702631162	-0.518139460986107	-0.518139460986107	1.65207553741394	-0.518139460986107	-0.518139460986107	-0.518139460986107	1.10706842827962	-0.518139460986107	-0.518139460986107	-0.518139460986107	-0.518139460986107	-0.518139460986107	-0.518139460986107	3.18653356336764	-0.518139460986107	-0.518139460986107	-0.518139460986107	-0.518139460986107	-0.518139460986107	1.40118181537777	-0.518139460986107	-0.518139460986107	-0.518139460986107	-0.518139460986107	1.36730631781994	-0.518139460986107	-0.518139460986107	-0.518139460986107	-0.518139460986107	-0.518139460986107	-0.518139460986107	-0.518139460986107	-0.518139460986107	-0.518139460986107	-0.518139460986107	-0.518139460986107	-0.518139460986107	-0.518139460986107	-0.518139460986107	-0.518139460986107	-0.518139460986107	0.411330040483213	-0.518139460986107	-0.518139460986107	1.44490202242186	-0.518139460986107	-0.518139460986107	1.54101376454922	-0.518139460986107	-0.518139460986107	-0.518139460986107	1.31963898849135	-0.518139460986107	-0.518139460986107	-0.518139460986107	-0.518139460986107	1.01787938201908	-0.518139460986107	-0.518139460986107	-0.518139460986107	-0.518139460986107	-0.518139460986107	-0.518139460986107	1.36765002751113	-0.518139460986107	-0.518139460986107	0.644235369491739	-0.518139460986107	-0.518139460986107	-0.518139460986107	-0.518139460986107	-0.518139460986107	-0.518139460986107	0.411071945761718	-0.518139460986107	-0.518139460986107	-0.518139460986107	-0.518139460986107	-0.518139460986107	-0.518139460986107	-0.518139460986107	2.10404950626371	-0.518139460986107	-0.518139460986107	-0.518139460986107	-0.518139460986107	-0.518139460986107	-0.518139460986107	-0.518139460986107	-0.518139460986107	-0.518139460986107	-0.518139460986107	-0.518139460986107	-0.518139460986107	-0.518139460986107	-0.518139460986107	1.13512552935498	1.8571118861154	1.23880703934684	-0.518139460986107	-0.518139460986107	-0.518139460986107	-0.518139460986107	1.84390878694363	-0.518139460986107	-0.518139460986107	-0.518139460986107	-0.518139460986107	-0.518139460986107	-0.518139460986107	-0.518139460986107	-0.518139460986107	-0.518139460986107	-0.518139460986107	-0.518139460986107	-0.518139460986107	1.22759473507438	-0.518139460986107	-0.518139460986107	-0.518139460986107	-0.518139460986107	0.0370944004880635	0.298836888427396	-0.518139460986107	-0.518139460986107	-0.518139460986107	-0.518139460986107	-0.518139460986107	-0.518139460986107	-0.518139460986107	1.67522930496474	-0.518139460986107	-0.518139460986107	-0.518139460986107	0.55085848979997	0.520066722496046	0.732962132068973	-0.518139460986107	-0.518139460986107	0.800502385943024	0.392867068806885	-0.518139460986107	-0.518139460986107	1.40667890878848	-0.518139460986107	-0.518139460986107	-0.518139460986107	-0.518139460986107	1.08434881670436	-0.518139460986107	1.58375922223239	-0.518139460986107	-0.518139460986107	1.11557891575305	0.726414362411417	-0.518139460986107	0.99174345454918	0.958375804179804	-0.518139460986107	-0.518139460986107	-0.518139460986107	-0.518139460986107	-0.518139460986107	-0.518139460986107	-0.518139460986107	-0.518139460986107	-0.518139460986107	-0.518139460986107	-0.518139460986107	-0.518139460986107	-0.518139460986107	-0.518139460986107	-0.518139460986107	-0.518139460986107	-0.518139460986107	-0.518139460986107	-0.518139460986107	-0.518139460986107	-0.518139460986107	-0.518139460986107	-0.518139460986107	-0.518139460986107	-0.518139460986107	-0.518139460986107	-0.518139460986107	-0.518139460986107	-0.518139460986107	-0.518139460986107	-0.518139460986107	-0.518139460986107	-0.518139460986107	-0.518139460986107	1.42191569838653	-0.518139460986107	-0.518139460986107	-0.518139460986107	-0.518139460986107	-0.518139460986107	-0.518139460986107	-0.518139460986107	-0.518139460986107	-0.518139460986107	-0.518139460986107	-0.518139460986107	-0.518139460986107	-0.518139460986107	-0.518139460986107	-0.518139460986107	-0.518139460986107	0.78368784957504	-0.518139460986107	-0.518139460986107	0.493131602207027	-0.518139460986107	-0.518139460986107	-0.518139460986107	-0.518139460986107	-0.518139460986107	-0.518139460986107	-0.518139460986107	-0.518139460986107	-0.518139460986107	-0.518139460986107	-0.518139460986107	-0.518139460986107	0.838470870517435	0.93132878566703	0.855423562835613	-0.518139460986107	-0.518139460986107	-0.518139460986107	-0.518139460986107	1.32681684485459	1.56585211026693	-0.518139460986107	-0.518139460986107	-0.518139460986107	1.13633159183438	1.39382719932577	-0.518139460986107	-0.518139460986107	-0.518139460986107	0.839375973347666	-0.518139460986107	-0.518139460986107	0.357463084847822	-0.518139460986107	-0.518139460986107	-0.518139460986107	1.20572328901689	-0.518139460986107	-0.518139460986107	1.57736570008511	-0.518139460986107	-0.518139460986107	-0.518139460986107	-0.518139460986107	-0.518139460986107	-0.518139460986107	-0.518139460986107	-0.518139460986107	-0.518139460986107	-0.518139460986107	-0.518139460986107	1.2938342505479	-0.518139460986107	-0.518139460986107	-0.518139460986107	-0.518139460986107	-0.518139460986107	2.4116134685974	1.26921503825615	1.41923613844361	-0.518139460986107	-0.518139460986107	1.13684905579784	-0.518139460986107	-0.518139460986107	-0.518139460986107	-0.518139460986107	-0.518139460986107	-0.518139460986107	-0.518139460986107	-0.518139460986107	-0.518139460986107	-0.518139460986107	-0.518139460986107	-0.518139460986107	-0.518139460986107	-0.518139460986107	-0.518139460986107	-0.518139460986107	-0.518139460986107	0.627461706352804	-0.518139460986107	-0.518139460986107	-0.518139460986107	-0.518139460986107	-0.518139460986107	-0.518139460986107	0.909325865839676	-0.518139460986107	-0.518139460986107	-0.518139460986107	-0.518139460986107	-0.518139460986107	0.567434395834928	-0.518139460986107	0.307579474101345	-0.518139460986107	-0.518139460986107	0.974792370788748	-0.518139460986107	1.43878820206951	-0.518139460986107	0.449815514243885	-0.518139460986107	0.431978463414167	-0.518139460986107	-0.518139460986107	-0.518139460986107	-0.518139460986107	-0.518139460986107	-0.518139460986107	0.474105727774121	-0.518139460986107	-0.518139460986107	2.23801942739076	-0.518139460986107	0.346634408527276	-0.518139460986107	-0.518139460986107	-0.518139460986107	-0.518139460986107	-0.518139460986107	-0.518139460986107	-0.518139460986107	0.882915708680176	-0.518139460986107	-0.518139460986107	0.849071751794707	0.325946499801182	-0.518139460986107	0.297332219458295	0.103145277409301	-0.518139460986107	-0.518139460986107	-0.518139460986107	-0.518139460986107	-0.518139460986107	-0.518139460986107	0.782444849384111	0.676148601035224	-0.518139460986107	-0.518139460986107	-0.518139460986107	-0.518139460986107	0.375329935618128	0.255030037715905	0.133127761118068	0.928603969519101	0.267354273106497	0.708381894499333	-0.518139460986107	-0.518139460986107	0.447911507916828	-0.518139460986107	-0.518139460986107	0.607263693108397	-0.518139460986107	-0.518139460986107	-0.518139460986107	0.412156931474335	0.129492969538715	0.255065500204997	-0.518139460986107	-0.518139460986107	-0.518139460986107	-0.518139460986107	-0.518139460986107	-0.518139460986107	-0.518139460986107	-0.518139460986107	-0.518139460986107	2.83834521678996	2.84463012036138	2.10453517058186	-0.518139460986107	-0.518139460986107	-0.518139460986107	-0.518139460986107	-0.518139460986107	-0.518139460986107	-0.518139460986107	-0.518139460986107	-0.518139460986107	-0.518139460986107	-0.518139460986107	-0.518139460986107	-0.518139460986107	-0.518139460986107	-0.518139460986107	-0.518139460986107	-0.518139460986107	2.09486228256192	-0.518139460986107	-0.518139460986107	-0.518139460986107	-0.518139460986107	2.67227804972747	-0.518139460986107	-0.518139460986107	-0.518139460986107	-0.518139460986107	-0.518139460986107	-0.518139460986107	-0.518139460986107	-0.518139460986107	-0.518139460986107	-0.518139460986107	-0.518139460986107	1.93404326427591	-0.518139460986107	-0.518139460986107	1.65364377547039	-0.518139460986107	-0.518139460986107	-0.518139460986107	-0.518139460986107	-0.518139460986107	-0.518139460986107	-0.518139460986107	-0.518139460986107	-0.518139460986107	-0.518139460986107	-0.518139460986107	-0.518139460986107	2.80999824572873	-0.518139460986107	-0.518139460986107	-0.518139460986107	-0.518139460986107	-0.518139460986107	-0.518139460986107	-0.518139460986107	-0.518139460986107	-0.518139460986107	-0.518139460986107	2.54040555044626	-0.518139460986107	-0.518139460986107	-0.518139460986107	-0.518139460986107	-0.518139460986107	4.11217402513953	-0.518139460986107	-0.518139460986107	-0.518139460986107	-0.518139460986107	-0.518139460986107	-0.518139460986107	4.05336789584534	-0.518139460986107	-0.518139460986107	-0.518139460986107	-0.518139460986107	-0.518139460986107	-0.518139460986107	-0.518139460986107	-0.518139460986107	-0.518139460986107	-0.518139460986107	-0.518139460986107	-0.518139460986107	-0.518139460986107	-0.518139460986107	-0.518139460986107	-0.518139460986107	-0.518139460986107	-0.518139460986107	-0.518139460986107	-0.518139460986107	-0.518139460986107	-0.518139460986107	-0.518139460986107	-0.518139460986107	-0.518139460986107	-0.518139460986107	-0.518139460986107	-0.518139460986107	-0.518139460986107	-0.518139460986107	-0.518139460986107	-0.518139460986107	-0.518139460986107	-0.518139460986107	-0.518139460986107	-0.518139460986107	-0.518139460986107	-0.518139460986107	-0.518139460986107	2.46639818170118	-0.518139460986107	-0.518139460986107	-0.518139460986107	-0.518139460986107	-0.518139460986107	-0.518139460986107	-0.518139460986107	-0.518139460986107	-0.518139460986107	-0.518139460986107	-0.518139460986107	-0.518139460986107	-0.518139460986107	-0.518139460986107	-0.518139460986107	-0.518139460986107	-0.518139460986107	-0.518139460986107	-0.518139460986107	-0.518139460986107	-0.518139460986107	-0.518139460986107	-0.518139460986107	-0.518139460986107	-0.518139460986107	-0.518139460986107	-0.518139460986107	-0.518139460986107	-0.518139460986107	-0.518139460986107	-0.518139460986107	-0.518139460986107	-0.518139460986107	-0.518139460986107	-0.518139460986107	-0.518139460986107	-0.518139460986107	-0.518139460986107	-0.518139460986107	-0.518139460986107	-0.518139460986107	-0.518139460986107	-0.518139460986107	-0.518139460986107	-0.518139460986107	-0.518139460986107	-0.518139460986107	-0.518139460986107	-0.518139460986107	-0.518139460986107	-0.518139460986107	-0.518139460986107	-0.518139460986107	-0.518139460986107	3.29622007557553	-0.518139460986107	2.36208049237978	-0.518139460986107	-0.518139460986107	-0.518139460986107	-0.518139460986107	-0.518139460986107	-0.518139460986107	-0.518139460986107	-0.518139460986107	-0.518139460986107	-0.518139460986107	-0.518139460986107	-0.518139460986107	-0.518139460986107	-0.518139460986107	-0.518139460986107	2.29235255536069	3.91870197899924	-0.518139460986107	3.63425894746938	2.39292489053041	2.22010730279717	-0.518139460986107	-0.518139460986107	-0.518139460986107	-0.518139460986107	-0.518139460986107	2.4730636243125	2.89136500817313	3.00433637507432	-0.518139460986107	2.02401411116564	-0.518139460986107	-0.518139460986107	-0.518139460986107	-0.518139460986107	-0.518139460986107	-0.518139460986107	-0.518139460986107	-0.518139460986107	-0.518139460986107	-0.518139460986107	-0.518139460986107	-0.518139460986107	-0.518139460986107	-0.518139460986107	-0.518139460986107	-0.518139460986107	-0.518139460986107	-0.518139460986107	-0.518139460986107	-0.518139460986107	-0.518139460986107	2.37555277739895	-0.518139460986107	-0.518139460986107	-0.518139460986107	-0.518139460986107	-0.518139460986107	-0.518139460986107	-0.518139460986107	-0.518139460986107	-0.518139460986107	-0.518139460986107	-0.518139460986107	-0.518139460986107	-0.518139460986107	-0.518139460986107	-0.518139460986107	-0.518139460986107	2.34635523117786	-0.518139460986107	-0.518139460986107	-0.518139460986107	-0.518139460986107	-0.518139460986107	-0.518139460986107	-0.518139460986107	-0.518139460986107	-0.518139460986107	-0.518139460986107	-0.518139460986107	-0.518139460986107	-0.518139460986107	-0.518139460986107	1.85077616120627	-0.518139460986107	-0.518139460986107	-0.518139460986107	-0.518139460986107	-0.518139460986107	-0.518139460986107	-0.518139460986107	-0.518139460986107	-0.518139460986107	-0.518139460986107	-0.518139460986107	2.69448189612631	-0.518139460986107	-0.518139460986107	2.61018125108577	-0.518139460986107	-0.518139460986107	-0.518139460986107	-0.518139460986107	-0.518139460986107	-0.518139460986107	-0.518139460986107	-0.518139460986107	-0.518139460986107	-0.518139460986107	-0.518139460986107	-0.518139460986107	-0.518139460986107	-0.518139460986107	-0.518139460986107	-0.518139460986107	1.6337615839265	-0.518139460986107	-0.518139460986107	-0.518139460986107	-0.518139460986107	-0.518139460986107	-0.518139460986107	-0.518139460986107	-0.518139460986107	-0.518139460986107	-0.518139460986107	-0.518139460986107	-0.518139460986107	-0.518139460986107	-0.518139460986107	-0.518139460986107	-0.518139460986107	-0.518139460986107	-0.518139460986107	-0.518139460986107	-0.518139460986107	-0.518139460986107	-0.518139460986107	-0.518139460986107	-0.518139460986107	-0.518139460986107	-0.518139460986107	-0.518139460986107	-0.518139460986107	-0.518139460986107	-0.518139460986107	-0.518139460986107	-0.518139460986107	-0.518139460986107	-0.518139460986107	-0.518139460986107	-0.518139460986107	-0.518139460986107	-0.518139460986107	1.61368310045868	-0.518139460986107	-0.518139460986107	-0.518139460986107	-0.518139460986107	-0.518139460986107	-0.518139460986107	-0.518139460986107	-0.518139460986107	-0.518139460986107	-0.518139460986107	-0.518139460986107	-0.518139460986107	-0.518139460986107	4.42173176340984	-0.518139460986107	-0.518139460986107	-0.518139460986107	-0.518139460986107	-0.518139460986107	-0.518139460986107	-0.518139460986107	-0.518139460986107	-0.518139460986107	-0.518139460986107	2.36573948905748	-0.518139460986107	2.73018455204576	-0.518139460986107	-0.518139460986107	-0.518139460986107	-0.518139460986107	-0.518139460986107	-0.518139460986107	-0.518139460986107	-0.518139460986107	-0.518139460986107	-0.518139460986107	-0.518139460986107	-0.518139460986107	-0.518139460986107	-0.518139460986107	-0.518139460986107	-0.518139460986107	-0.518139460986107	-0.518139460986107	-0.518139460986107	-0.518139460986107	-0.518139460986107	-0.518139460986107	-0.518139460986107	-0.518139460986107	-0.518139460986107	-0.518139460986107	-0.518139460986107	-0.518139460986107	1.61458660519739	-0.518139460986107	-0.518139460986107	-0.518139460986107	-0.518139460986107	-0.518139460986107	2.12315027937984	-0.518139460986107	-0.518139460986107	-0.518139460986107	-0.518139460986107	-0.518139460986107	-0.518139460986107	2.0938996470236	-0.518139460986107	-0.518139460986107	-0.518139460986107	1.96476123272553	-0.518139460986107	-0.518139460986107	-0.518139460986107	-0.518139460986107	-0.518139460986107	-0.518139460986107	-0.518139460986107	-0.518139460986107	-0.518139460986107	2.91966179304446	-0.518139460986107	-0.518139460986107	-0.518139460986107	-0.518139460986107	-0.518139460986107	2.41246035234347	-0.518139460986107	-0.518139460986107	-0.518139460986107	3.72530229241981	-0.518139460986107	-0.518139460986107	-0.518139460986107	-0.518139460986107	-0.518139460986107	-0.518139460986107	-0.518139460986107	2.78054991313214	-0.518139460986107	-0.518139460986107	-0.518139460986107	2.53828773726836	-0.518139460986107	-0.518139460986107	-0.518139460986107	-0.518139460986107	-0.518139460986107	-0.518139460986107	-0.518139460986107	-0.518139460986107	-0.518139460986107	-0.518139460986107	-0.518139460986107	-0.518139460986107	-0.518139460986107	-0.518139460986107	-0.518139460986107	-0.518139460986107	-0.518139460986107	-0.518139460986107	-0.518139460986107	-0.518139460986107	-0.518139460986107	2.49124660746129	2.68253816353477	2.70654010328934	-0.518139460986107	-0.518139460986107	-0.518139460986107	-0.518139460986107	2.30330167372711	-0.518139460986107	-0.518139460986107	-0.518139460986107	-0.518139460986107	2.85729238823109	-0.518139460986107	2.15675128492577	2.43815096654845	-0.518139460986107	2.21849281432111	-0.518139460986107	-0.518139460986107	-0.518139460986107	-0.518139460986107	-0.518139460986107	1.74749848398709	-0.518139460986107	3.6798897021405	-0.518139460986107	-0.518139460986107	-0.518139460986107	-0.518139460986107	-0.518139460986107	2.558198125946	2.17834146929155	-0.518139460986107	-0.518139460986107	-0.518139460986107	-0.518139460986107	-0.518139460986107	-0.518139460986107	-0.518139460986107	-0.518139460986107	-0.518139460986107	-0.518139460986107	-0.518139460986107	-0.518139460986107	-0.518139460986107	-0.518139460986107	1.94572019208393	-0.518139460986107	-0.518139460986107	-0.518139460986107	-0.518139460986107	-0.518139460986107	2.68889402572089	3.10901475568484	-0.518139460986107	-0.518139460986107	2.50970720603613	-0.518139460986107	-0.518139460986107	-0.518139460986107	-0.518139460986107	-0.518139460986107	-0.518139460986107	-0.518139460986107	-0.518139460986107	-0.518139460986107	-0.518139460986107	-0.518139460986107	-0.518139460986107	-0.518139460986107	-0.518139460986107	-0.518139460986107	-0.518139460986107	-0.518139460986107	-0.518139460986107	2.28321192199412	2.39542758473076	-0.518139460986107	-0.518139460986107	-0.518139460986107	-0.518139460986107	-0.518139460986107	-0.518139460986107	-0.518139460986107	-0.518139460986107	1.85039343142314	-0.518139460986107	-0.518139460986107	-0.518139460986107	-0.518139460986107	-0.518139460986107	-0.518139460986107	-0.518139460986107	-0.518139460986107	-0.518139460986107	-0.518139460986107	2.80475206657123	-0.518139460986107	-0.518139460986107	-0.518139460986107	-0.518139460986107	-0.518139460986107	2.76016390111169	-0.518139460986107	-0.518139460986107	-0.518139460986107	-0.518139460986107	-0.518139460986107	-0.518139460986107	-0.518139460986107	-0.518139460986107	2.33202456793388	2.90355166075428	2.85820159663089	-0.518139460986107	-0.518139460986107	-0.518139460986107	2.80562494189004	-0.518139460986107	-0.518139460986107	-0.518139460986107	2.00434004388572	-0.518139460986107	1.65176219687872	1.82843641156289	1.75373828039404	-0.518139460986107	-0.518139460986107	1.23645418464563	-0.518139460986107	-0.518139460986107	-0.518139460986107	-0.518139460986107	-0.518139460986107	-0.518139460986107	-0.518139460986107	-0.518139460986107	-0.518139460986107	-0.518139460986107	-0.518139460986107	-0.518139460986107	-0.518139460986107	-0.518139460986107	-0.518139460986107	-0.518139460986107	-0.518139460986107	-0.518139460986107	-0.518139460986107	-0.518139460986107	-0.518139460986107	2.48111114498891	-0.518139460986107	-0.518139460986107	-0.518139460986107	-0.518139460986107	-0.518139460986107	-0.518139460986107	-0.518139460986107	-0.518139460986107	-0.518139460986107	-0.518139460986107	-0.518139460986107	-0.518139460986107	-0.518139460986107	1.65521457757808	-0.518139460986107	-0.518139460986107	-0.518139460986107	-0.518139460986107	1.67074558789084	-0.518139460986107	-0.518139460986107	-0.518139460986107	-0.518139460986107	-0.518139460986107	-0.518139460986107	-0.518139460986107	-0.518139460986107	-0.518139460986107	-0.518139460986107	-0.518139460986107	-0.518139460986107	-0.518139460986107	-0.518139460986107	-0.518139460986107	-0.518139460986107	-0.518139460986107	-0.518139460986107	-0.518139460986107	-0.518139460986107	-0.518139460986107	-0.518139460986107	-0.518139460986107	-0.518139460986107	1.7055514097307	-0.518139460986107	-0.518139460986107	2.00345425861089	-0.518139460986107	-0.518139460986107	-0.518139460986107	-0.518139460986107	-0.518139460986107	1.73821176254234	-0.518139460986107	-0.518139460986107	-0.518139460986107	-0.518139460986107	-0.518139460986107	-0.518139460986107	-0.518139460986107	-0.518139460986107	-0.518139460986107	-0.518139460986107	-0.518139460986107	2.60495771901655	-0.518139460986107	-0.518139460986107	-0.518139460986107	-0.518139460986107	-0.518139460986107	-0.518139460986107	-0.518139460986107	-0.518139460986107	-0.518139460986107	-0.518139460986107	-0.518139460986107	-0.518139460986107	-0.518139460986107	-0.518139460986107	-0.518139460986107	-0.518139460986107	2.2352873152058	-0.518139460986107	-0.518139460986107	-0.518139460986107	-0.518139460986107	-0.518139460986107	-0.518139460986107	-0.518139460986107	-0.518139460986107	2.45251989583259	-0.518139460986107	-0.518139460986107	-0.518139460986107	-0.518139460986107	-0.518139460986107	-0.518139460986107	-0.518139460986107	-0.518139460986107	-0.518139460986107	-0.518139460986107	-0.518139460986107	-0.518139460986107	-0.518139460986107	-0.518139460986107	-0.518139460986107	-0.518139460986107	-0.518139460986107	-0.518139460986107	2.55105002103382	-0.518139460986107	-0.518139460986107	-0.518139460986107	-0.518139460986107	-0.518139460986107	-0.518139460986107	-0.518139460986107	-0.518139460986107	-0.518139460986107	-0.518139460986107	2.28948833556571	2.03581053504157	-0.518139460986107	-0.518139460986107	-0.518139460986107	-0.518139460986107	-0.518139460986107	2.09920458360272	2.43620486685192	2.89089856025189	-0.518139460986107	-0.518139460986107	-0.518139460986107	-0.518139460986107	-0.518139460986107	-0.518139460986107	-0.518139460986107	-0.518139460986107	-0.518139460986107	1.66691888537225	-0.518139460986107	-0.518139460986107	-0.518139460986107	-0.518139460986107	-0.518139460986107	-0.518139460986107	-0.518139460986107	-0.518139460986107	-0.518139460986107	2.08003531000404	-0.518139460986107	-0.518139460986107	-0.518139460986107	-0.518139460986107	-0.518139460986107	-0.518139460986107	-0.518139460986107	-0.518139460986107	-0.518139460986107	-0.518139460986107	-0.518139460986107	-0.518139460986107	2.27923552927236	-0.518139460986107	-0.518139460986107	2.06681331100821	1.95245117705155	-0.518139460986107	2.81175174681333	-0.518139460986107	-0.518139460986107	-0.518139460986107	-0.518139460986107	-0.518139460986107	-0.518139460986107	-0.518139460986107	-0.518139460986107	-0.518139460986107	-0.518139460986107	-0.518139460986107	-0.518139460986107	-0.518139460986107	-0.518139460986107	-0.518139460986107	-0.518139460986107	-0.518139460986107	-0.518139460986107	-0.518139460986107	-0.518139460986107	-0.518139460986107	3.20470639860696	-0.518139460986107	-0.518139460986107	-0.518139460986107	-0.518139460986107	-0.518139460986107	-0.518139460986107	-0.518139460986107	-0.518139460986107	2.25177880241067	1.880288110282	-0.518139460986107	-0.518139460986107	-0.518139460986107	-0.518139460986107	-0.518139460986107	2.17419692076484	-0.518139460986107	-0.518139460986107	1.99156719664153	-0.518139460986107	-0.518139460986107	-0.518139460986107	-0.518139460986107	-0.518139460986107	-0.518139460986107	-0.518139460986107	-0.518139460986107	-0.518139460986107	-0.518139460986107	-0.518139460986107	-0.518139460986107	2.7113958755821	-0.518139460986107	-0.518139460986107	-0.518139460986107	-0.518139460986107	-0.518139460986107	-0.518139460986107	2.14812932409402	-0.518139460986107	1.97764772115521	-0.518139460986107	-0.518139460986107	-0.518139460986107	-0.518139460986107	-0.518139460986107	-0.518139460986107	2.27301448115327	2.0353544412137	-0.518139460986107	1.25326930736329	-0.518139460986107	-0.518139460986107	-0.518139460986107	-0.518139460986107	-0.518139460986107	2.30852440718385	3.70831599793801	-0.518139460986107	4.0102170289258	-0.518139460986107	-0.518139460986107	-0.518139460986107	-0.518139460986107	-0.518139460986107	-0.518139460986107	2.39105133550408	-0.518139460986107	-0.518139460986107	-0.518139460986107	-0.518139460986107	2.37740189977203	-0.518139460986107	-0.518139460986107	-0.518139460986107	-0.518139460986107	-0.518139460986107	-0.518139460986107	-0.518139460986107	-0.518139460986107	-0.518139460986107	-0.518139460986107	-0.518139460986107	-0.518139460986107	2.26067233913074	-0.518139460986107	-0.518139460986107	-0.518139460986107	-0.518139460986107	-0.518139460986107	1.58434262334521	1.58026642992869	-0.518139460986107	-0.518139460986107	-0.518139460986107	-0.518139460986107	-0.518139460986107	-0.518139460986107	-0.518139460986107	-0.518139460986107	-0.518139460986107	-0.518139460986107	-0.518139460986107	-0.518139460986107	-0.518139460986107	2.0190618177206	-0.518139460986107	-0.518139460986107	3.06999451127569	-0.518139460986107	-0.518139460986107	-0.518139460986107	-0.518139460986107	-0.518139460986107	-0.518139460986107	2.11331383433018	-0.518139460986107	-0.518139460986107	-0.518139460986107	-0.518139460986107	-0.518139460986107	4.58141199222559	-0.518139460986107	1.82693939586118	-0.518139460986107	2.23856663512017	-0.518139460986107	-0.518139460986107	-0.518139460986107	-0.518139460986107	-0.518139460986107	-0.518139460986107	-0.518139460986107	-0.518139460986107	-0.518139460986107	-0.518139460986107	-0.518139460986107	-0.518139460986107	-0.518139460986107	-0.518139460986107	-0.518139460986107	-0.518139460986107	-0.518139460986107	-0.518139460986107	-0.518139460986107	-0.518139460986107	-0.518139460986107	-0.518139460986107	-0.518139460986107	-0.518139460986107	-0.518139460986107	-0.518139460986107	-0.518139460986107	-0.518139460986107	-0.518139460986107	-0.518139460986107	-0.518139460986107	-0.518139460986107	-0.518139460986107	-0.518139460986107	3.02689838382854	-0.518139460986107	-0.518139460986107	-0.518139460986107	-0.518139460986107	-0.518139460986107	-0.518139460986107	-0.518139460986107	-0.518139460986107	-0.518139460986107	-0.518139460986107	-0.518139460986107	-0.518139460986107	-0.518139460986107	2.02808294656266	2.19244300211758	-0.518139460986107	-0.518139460986107	2.04451296391662	1.78517773192032	-0.518139460986107	-0.518139460986107	-0.518139460986107	-0.518139460986107	-0.518139460986107	-0.518139460986107	-0.518139460986107	-0.518139460986107	-0.518139460986107	3.81971686070559	-0.518139460986107	-0.518139460986107	-0.518139460986107	-0.518139460986107	2.56538816140469	-0.518139460986107	2.93597288393927	1.7776698981117	-0.518139460986107	-0.518139460986107	2.71058528117189	2.05979531657668	-0.518139460986107	1.96775414575453	-0.518139460986107	-0.518139460986107	-0.518139460986107	-0.518139460986107	-0.518139460986107	-0.518139460986107	-0.518139460986107	-0.518139460986107	-0.518139460986107	2.32315635764609	-0.518139460986107	-0.518139460986107	-0.518139460986107	1.66978749023084	2.27357864528262	-0.518139460986107	-0.518139460986107	-0.518139460986107	1.2786448037811	-0.518139460986107	-0.518139460986107	-0.518139460986107	-0.518139460986107	-0.518139460986107	2.14007489950795	-0.518139460986107	-0.518139460986107	-0.518139460986107	-0.518139460986107	-0.518139460986107	-0.518139460986107	-0.518139460986107	-0.518139460986107	-0.518139460986107	-0.518139460986107	-0.518139460986107	2.29637441089721	-0.518139460986107	-0.518139460986107	-0.518139460986107	-0.518139460986107	2.88021616333291	2.1649272045764	-0.518139460986107	3.27991453033407	-0.518139460986107	2.10453517058186	1.78949325150526	-0.518139460986107	-0.518139460986107	-0.518139460986107	1.21044791520366	1.79238058228273	-0.518139460986107	-0.518139460986107	-0.518139460986107	2.91300412501554	1.86542653109764	-0.518139460986107	-0.518139460986107	-0.518139460986107	-0.518139460986107	-0.518139460986107	-0.518139460986107	-0.518139460986107	-0.518139460986107	-0.518139460986107	2.37309178245403	-0.518139460986107	-0.518139460986107	-0.518139460986107	-0.518139460986107	-0.518139460986107	-0.518139460986107	-0.518139460986107	-0.518139460986107	2.33618623502464	-0.518139460986107	-0.518139460986107	-0.518139460986107	-0.518139460986107	-0.518139460986107	-0.518139460986107	-0.518139460986107	-0.518139460986107	3.39152971112213	-0.518139460986107	-0.518139460986107	-0.518139460986107	-0.518139460986107	-0.518139460986107	-0.518139460986107	-0.518139460986107	-0.518139460986107	-0.518139460986107	-0.518139460986107	-0.518139460986107	-0.518139460986107	-0.518139460986107	-0.518139460986107	-0.518139460986107	-0.518139460986107	-0.518139460986107	-0.518139460986107	-0.518139460986107	-0.518139460986107	1.96689816717877	-0.518139460986107	-0.518139460986107	-0.518139460986107	-0.518139460986107	-0.518139460986107	-0.518139460986107	-0.518139460986107	-0.518139460986107	-0.518139460986107	-0.518139460986107	-0.518139460986107	-0.518139460986107	-0.518139460986107	-0.518139460986107	-0.518139460986107	-0.518139460986107	-0.518139460986107	-0.518139460986107	-0.518139460986107	-0.518139460986107	-0.518139460986107	-0.518139460986107	-0.518139460986107	-0.518139460986107	-0.518139460986107	-0.518139460986107	-0.518139460986107	-0.518139460986107	-0.518139460986107	-0.518139460986107	-0.518139460986107	-0.518139460986107	-0.518139460986107	-0.518139460986107	-0.518139460986107	-0.518139460986107	-0.518139460986107	2.40486004003656	-0.518139460986107	2.11772943109379	-0.518139460986107	-0.518139460986107	-0.518139460986107	-0.518139460986107	-0.518139460986107	2.41309591124774	3.28303526735039	-0.518139460986107	-0.518139460986107	-0.518139460986107	-0.518139460986107	-0.518139460986107	-0.518139460986107	-0.518139460986107	-0.518139460986107	-0.518139460986107	1.42754496138784	-0.518139460986107	-0.518139460986107	1.44090454460345	1.27576341656548	-0.518139460986107	-0.518139460986107	-0.518139460986107	-0.518139460986107	-0.518139460986107	2.01413215840256	-0.518139460986107	-0.518139460986107	-0.518139460986107	-0.518139460986107	-0.518139460986107	1.64458346856767	1.46516366674189	-0.518139460986107	-0.518139460986107	-0.518139460986107	-0.518139460986107	-0.518139460986107	-0.518139460986107	-0.518139460986107	2.63053792587886	-0.518139460986107	-0.518139460986107	-0.518139460986107	-0.518139460986107	-0.518139460986107	-0.518139460986107	-0.518139460986107	-0.518139460986107	-0.518139460986107	-0.518139460986107	-0.518139460986107	-0.518139460986107	-0.518139460986107	-0.518139460986107	-0.518139460986107	-0.518139460986107	-0.518139460986107	-0.518139460986107	-0.518139460986107	-0.518139460986107	-0.518139460986107	-0.518139460986107	-0.518139460986107	-0.518139460986107	-0.518139460986107	-0.518139460986107	-0.518139460986107	-0.518139460986107	-0.518139460986107	-0.518139460986107	-0.518139460986107	3.04145805791628	2.4407507031295	-0.518139460986107	-0.518139460986107	2.41691641284201	-0.518139460986107	2.1557334793594	-0.518139460986107	-0.518139460986107	-0.518139460986107	-0.518139460986107	-0.518139460986107	-0.518139460986107	-0.518139460986107	-0.518139460986107	-0.518139460986107	-0.518139460986107	-0.518139460986107	-0.518139460986107	1.99815484219892	-0.518139460986107	-0.518139460986107	-0.518139460986107	-0.518139460986107	-0.518139460986107	-0.518139460986107	-0.518139460986107	2.43426193093885	-0.518139460986107	2.92061566250316	-0.518139460986107	-0.518139460986107	-0.518139460986107	-0.518139460986107	-0.518139460986107	-0.518139460986107	-0.518139460986107	2.27810192971675	-0.518139460986107	-0.518139460986107	1.68848080167386	-0.518139460986107	-0.518139460986107	-0.518139460986107	-0.518139460986107	-0.518139460986107	-0.518139460986107	-0.518139460986107	-0.518139460986107	-0.518139460986107	-0.518139460986107	-0.518139460986107	-0.518139460986107	-0.518139460986107	-0.518139460986107	-0.518139460986107	-0.518139460986107	-0.518139460986107	-0.518139460986107	-0.518139460986107	-0.518139460986107	-0.518139460986107	-0.518139460986107	-0.518139460986107	-0.518139460986107	-0.518139460986107	-0.518139460986107	-0.518139460986107	-0.518139460986107	-0.518139460986107	-0.518139460986107	2.93500776460361	-0.518139460986107	-0.518139460986107	-0.518139460986107	-0.518139460986107	2.16134289606168	1.81245781597372	1.75304303170857	-0.518139460986107	-0.518139460986107	-0.518139460986107	1.80547686903233	-0.518139460986107	-0.518139460986107	-0.518139460986107	-0.518139460986107	-0.518139460986107	-0.518139460986107	-0.518139460986107	2.00478321060782	-0.518139460986107	-0.518139460986107	-0.518139460986107	-0.518139460986107	-0.518139460986107	-0.518139460986107	-0.518139460986107	-0.518139460986107	-0.518139460986107	-0.518139460986107	-0.518139460986107	-0.518139460986107	-0.518139460986107	-0.518139460986107	-0.518139460986107	-0.518139460986107	-0.518139460986107	-0.518139460986107	-0.518139460986107	-0.518139460986107	-0.518139460986107	1.51034063325123	-0.518139460986107	-0.518139460986107	-0.518139460986107	-0.518139460986107	-0.518139460986107	-0.518139460986107	-0.518139460986107	-0.518139460986107	-0.518139460986107	-0.518139460986107	1.24077299337277	-0.518139460986107	-0.518139460986107	-0.518139460986107	2.24680634497206	1.00519753469752	-0.518139460986107	-0.518139460986107	-0.518139460986107	1.01231261016029	-0.518139460986107	1.85384314774028	-0.518139460986107	-0.518139460986107	-0.518139460986107	-0.518139460986107	-0.518139460986107	-0.518139460986107	-0.518139460986107	-0.518139460986107	-0.518139460986107	-0.518139460986107	1.29299469746536	-0.518139460986107	1.97527348930998	-0.518139460986107	-0.518139460986107	-0.518139460986107	1.1137352297651	-0.518139460986107	-0.518139460986107	-0.518139460986107	0.833291057000993	-0.518139460986107	-0.518139460986107	-0.518139460986107	-0.518139460986107	-0.518139460986107	-0.518139460986107	-0.518139460986107	-0.518139460986107	-0.518139460986107	-0.518139460986107	-0.518139460986107	-0.518139460986107	-0.518139460986107	-0.518139460986107	-0.518139460986107	-0.518139460986107	-0.518139460986107	-0.518139460986107	-0.518139460986107	-0.518139460986107	-0.518139460986107	-0.518139460986107	1.23939632422446	1.33339565692507	-0.518139460986107	-0.518139460986107	-0.518139460986107	-0.518139460986107	-0.518139460986107	-0.518139460986107	-0.518139460986107	-0.518139460986107	-0.518139460986107	-0.518139460986107	-0.518139460986107	-0.518139460986107	-0.518139460986107	-0.518139460986107	-0.518139460986107	-0.518139460986107	-0.518139460986107	-0.518139460986107	-0.518139460986107	-0.518139460986107	-0.518139460986107	-0.518139460986107	-0.518139460986107	-0.518139460986107	1.93653459544562	-0.518139460986107	-0.518139460986107	2.58501411715418	-0.518139460986107	-0.518139460986107	-0.518139460986107	-0.518139460986107	-0.518139460986107	-0.518139460986107	-0.518139460986107	-0.518139460986107	-0.518139460986107	-0.518139460986107	-0.518139460986107	-0.518139460986107	2.70250786175559	-0.518139460986107	2.44335610161715	-0.518139460986107	-0.518139460986107	-0.518139460986107	-0.518139460986107	-0.518139460986107	-0.518139460986107	-0.518139460986107	-0.518139460986107	-0.518139460986107	-0.518139460986107	-0.518139460986107	2.57044636694256	-0.518139460986107	-0.518139460986107	2.56394677914092	-0.518139460986107	-0.518139460986107	-0.518139460986107	-0.518139460986107	-0.518139460986107	-0.518139460986107	-0.518139460986107	-0.518139460986107	-0.518139460986107	-0.518139460986107	-0.518139460986107	-0.518139460986107	-0.518139460986107	-0.518139460986107	-0.518139460986107	-0.518139460986107	1.79093588182366	1.65931071279973	-0.518139460986107	-0.518139460986107	-0.518139460986107	-0.518139460986107	-0.518139460986107	-0.518139460986107	-0.518139460986107	-0.518139460986107	-0.518139460986107	1.69796408510483	-0.518139460986107	-0.518139460986107	-0.518139460986107	-0.518139460986107	-0.518139460986107	-0.518139460986107	-0.518139460986107	-0.518139460986107	-0.518139460986107	-0.518139460986107	-0.518139460986107	-0.518139460986107	-0.518139460986107	-0.518139460986107	-0.518139460986107	-0.518139460986107	-0.518139460986107	1.96989711240086	-0.518139460986107	-0.518139460986107	-0.518139460986107	-0.518139460986107	-0.518139460986107	-0.518139460986107	-0.518139460986107	-0.518139460986107	-0.518139460986107	-0.518139460986107	2.47373220254691	-0.518139460986107	-0.518139460986107	-0.518139460986107	-0.518139460986107	-0.518139460986107	-0.518139460986107	-0.518139460986107	-0.518139460986107	-0.518139460986107	-0.518139460986107	-0.518139460986107	1.94320708682891	-0.518139460986107	2.52589019538262	-0.518139460986107	-0.518139460986107	-0.518139460986107	1.31769198172799	-0.518139460986107	-0.518139460986107	-0.518139460986107	-0.518139460986107	-0.518139460986107	-0.518139460986107	2.02446544811702	-0.518139460986107	-0.518139460986107	-0.518139460986107	-0.518139460986107	-0.518139460986107	2.05932905083678	-0.518139460986107	-0.518139460986107	-0.518139460986107	3.1207973056001	-0.518139460986107	-0.518139460986107	2.47976615614438	-0.518139460986107	-0.518139460986107	-0.518139460986107	2.59642380897525	-0.518139460986107	-0.518139460986107	-0.518139460986107	-0.518139460986107	-0.518139460986107	-0.518139460986107	-0.518139460986107	-0.518139460986107	-0.518139460986107	-0.518139460986107	-0.518139460986107	-0.518139460986107	-0.518139460986107	-0.518139460986107	-0.518139460986107	-0.518139460986107	-0.518139460986107	-0.518139460986107	-0.518139460986107	-0.518139460986107	-0.518139460986107	-0.518139460986107	-0.518139460986107	-0.518139460986107	-0.518139460986107	-0.518139460986107	-0.518139460986107	-0.518139460986107	2.17161431508381	-0.518139460986107	-0.518139460986107	-0.518139460986107	-0.518139460986107	-0.518139460986107	2.52635574478387	1.71386578450147	-0.518139460986107	-0.518139460986107	-0.518139460986107	-0.518139460986107	-0.518139460986107	-0.518139460986107	-0.518139460986107	-0.518139460986107	-0.518139460986107	-0.518139460986107	-0.518139460986107	-0.518139460986107	-0.518139460986107	-0.518139460986107	-0.518139460986107	-0.518139460986107	1.85730448894159	-0.518139460986107	-0.518139460986107	-0.518139460986107	-0.518139460986107	-0.518139460986107	-0.518139460986107	-0.518139460986107	2.24295375683023	2.04267506521677	-0.518139460986107	-0.518139460986107	-0.518139460986107	-0.518139460986107	-0.518139460986107	-0.518139460986107	-0.518139460986107	-0.518139460986107	-0.518139460986107	-0.518139460986107	-0.518139460986107	-0.518139460986107	-0.518139460986107	-0.518139460986107	-0.518139460986107	-0.518139460986107	-0.518139460986107	-0.518139460986107	-0.518139460986107	-0.518139460986107	-0.518139460986107	-0.518139460986107	-0.518139460986107	-0.518139460986107	-0.518139460986107	-0.518139460986107	-0.518139460986107	-0.518139460986107	-0.518139460986107	-0.518139460986107	-0.518139460986107	-0.518139460986107	-0.518139460986107	-0.518139460986107	2.53758261508442	-0.518139460986107	-0.518139460986107	-0.518139460986107	-0.518139460986107	-0.518139460986107	-0.518139460986107	-0.518139460986107	-0.518139460986107	-0.518139460986107	-0.518139460986107	-0.518139460986107	3.34697807053265	-0.518139460986107	-0.518139460986107	2.89978976820418	-0.518139460986107	-0.518139460986107	-0.518139460986107	-0.518139460986107	-0.518139460986107	-0.518139460986107	-0.518139460986107	-0.518139460986107	-0.518139460986107	-0.518139460986107	-0.518139460986107	-0.518139460986107	-0.518139460986107	-0.518139460986107	-0.518139460986107	-0.518139460986107	-0.518139460986107	-0.518139460986107	-0.518139460986107	-0.518139460986107	-0.518139460986107	-0.518139460986107	-0.518139460986107	-0.518139460986107	-0.518139460986107	-0.518139460986107	-0.518139460986107	-0.518139460986107	-0.518139460986107	-0.518139460986107	-0.518139460986107	-0.518139460986107	-0.518139460986107	-0.518139460986107	-0.518139460986107	-0.518139460986107	-0.518139460986107	-0.518139460986107	-0.518139460986107	2.39856340616367	-0.518139460986107	-0.518139460986107	-0.518139460986107	-0.518139460986107	-0.518139460986107	-0.518139460986107	-0.518139460986107	-0.518139460986107	-0.518139460986107	2.34936299635201	-0.518139460986107	-0.518139460986107	-0.518139460986107	-0.518139460986107	-0.518139460986107	-0.518139460986107	2.68690436202929	3.48946938834413	-0.518139460986107	2.64968865195232	-0.518139460986107	-0.518139460986107	-0.518139460986107	-0.518139460986107	-0.518139460986107	-0.518139460986107	-0.518139460986107	2.23310632429486	-0.518139460986107	-0.518139460986107	-0.518139460986107	-0.518139460986107	-0.518139460986107	-0.518139460986107	-0.518139460986107	-0.518139460986107	-0.518139460986107	2.64660468564217	2.14308849708712	-0.518139460986107	-0.518139460986107	-0.518139460986107	-0.518139460986107	-0.518139460986107	-0.518139460986107	2.32492461365275	-0.518139460986107	3.28992586974858	-0.518139460986107	-0.518139460986107	-0.518139460986107	-0.518139460986107	-0.518139460986107	2.13357327120289	-0.518139460986107	-0.518139460986107	-0.518139460986107	-0.518139460986107	1.21902334985543	-0.518139460986107	0.869026083847583	-0.518139460986107	-0.518139460986107	-0.518139460986107	-0.518139460986107	-0.518139460986107	-0.518139460986107	1.76845173765816	-0.518139460986107	-0.518139460986107	-0.518139460986107	-0.518139460986107	-0.518139460986107	-0.518139460986107	-0.518139460986107	-0.518139460986107	-0.518139460986107	1.76528053070572	1.24392848081675	-0.518139460986107	-0.518139460986107	-0.518139460986107	0.972443151667175	-0.518139460986107	-0.518139460986107	-0.518139460986107	-0.518139460986107	-0.518139460986107	-0.518139460986107	-0.518139460986107	-0.518139460986107	-0.518139460986107	-0.518139460986107	-0.518139460986107	2.16390194650904	-0.518139460986107	1.97981071223173	-0.518139460986107	-0.518139460986107	-0.518139460986107	1.86271205926399	1.50229661427378	-0.518139460986107	-0.518139460986107	-0.518139460986107	-0.518139460986107	-0.518139460986107	-0.518139460986107	-0.518139460986107	1.47728532866038	-0.518139460986107	-0.518139460986107	-0.518139460986107	2.36757326330128	-0.518139460986107	-0.518139460986107	-0.518139460986107	-0.518139460986107	-0.518139460986107	2.7822635384442	-0.518139460986107	-0.518139460986107	-0.518139460986107	-0.518139460986107	-0.518139460986107	-0.518139460986107	-0.518139460986107	-0.518139460986107	-0.518139460986107	2.42459439605525	-0.518139460986107	-0.518139460986107	2.34096063935772	-0.518139460986107	1.9118832433528	-0.518139460986107	-0.518139460986107	-0.518139460986107	-0.518139460986107	-0.518139460986107	1.76598437371089	-0.518139460986107	-0.518139460986107	-0.518139460986107	-0.518139460986107	-0.518139460986107	-0.518139460986107	-0.518139460986107	-0.518139460986107	-0.518139460986107	-0.518139460986107	-0.518139460986107	-0.518139460986107	-0.518139460986107	-0.518139460986107	-0.518139460986107	1.92208434621071	-0.518139460986107	1.48327738518095	-0.518139460986107	1.55617634956959	-0.518139460986107	-0.518139460986107	-0.518139460986107	-0.518139460986107	-0.518139460986107	-0.518139460986107	-0.518139460986107	-0.518139460986107	-0.518139460986107	-0.518139460986107	-0.518139460986107	-0.518139460986107	-0.518139460986107	-0.518139460986107	-0.518139460986107	-0.518139460986107	1.73343050979011	-0.518139460986107	-0.518139460986107	-0.518139460986107	-0.518139460986107	-0.518139460986107	-0.518139460986107	-0.518139460986107	-0.518139460986107	-0.518139460986107	-0.518139460986107	-0.518139460986107	-0.518139460986107	-0.518139460986107	-0.518139460986107	-0.518139460986107	-0.518139460986107	-0.518139460986107	-0.518139460986107	-0.518139460986107	-0.518139460986107	-0.518139460986107	-0.518139460986107	-0.518139460986107	-0.518139460986107	-0.518139460986107	-0.518139460986107	-0.518139460986107	-0.518139460986107	-0.518139460986107	-0.518139460986107	-0.518139460986107	-0.518139460986107	2.32551462884866	1.39999137143703	-0.518139460986107	1.59727010130896	-0.518139460986107	-0.518139460986107	-0.518139460986107	-0.518139460986107	1.66089080326836	-0.518139460986107	-0.518139460986107	-0.518139460986107	-0.518139460986107	-0.518139460986107	-0.518139460986107	-0.518139460986107	-0.518139460986107	-0.518139460986107	-0.518139460986107	-0.518139460986107	-0.518139460986107	-0.518139460986107	-0.518139460986107	1.37282225081853	-0.518139460986107	-0.518139460986107	1.58463446022185	-0.518139460986107	1.67683568006784	-0.518139460986107	-0.518139460986107	-0.518139460986107	-0.518139460986107	-0.518139460986107	-0.518139460986107	1.33825288337587	1.62610612201857	-0.518139460986107	1.17667945563441	-0.518139460986107	-0.518139460986107	-0.518139460986107	-0.518139460986107	-0.518139460986107	1.38023227994803	1.24452150474406	-0.518139460986107	-0.518139460986107	-0.518139460986107	-0.518139460986107	1.16335318954714	-0.518139460986107	-0.518139460986107	-0.518139460986107	-0.518139460986107	1.36868198332088	-0.518139460986107	1.16424648638642	-0.518139460986107	-0.518139460986107	-0.518139460986107	0.869144581586001	-0.518139460986107	-0.518139460986107	-0.518139460986107	-0.518139460986107	-0.518139460986107	-0.518139460986107	-0.518139460986107	-0.518139460986107	-0.518139460986107	-0.518139460986107	3.52319478841363	-0.518139460986107	-0.518139460986107	-0.518139460986107	-0.518139460986107	-0.518139460986107	-0.518139460986107	-0.518139460986107	-0.518139460986107	2.33916795300956	-0.518139460986107	-0.518139460986107	-0.518139460986107	-0.518139460986107	-0.518139460986107	-0.518139460986107	-0.518139460986107	-0.518139460986107	-0.518139460986107	-0.518139460986107	-0.518139460986107	-0.518139460986107	-0.518139460986107	-0.518139460986107	-0.518139460986107	-0.518139460986107	-0.518139460986107	-0.518139460986107	-0.518139460986107	-0.518139460986107	-0.518139460986107	-0.518139460986107	-0.518139460986107	-0.518139460986107	-0.518139460986107	-0.518139460986107	-0.518139460986107	-0.518139460986107	-0.518139460986107	-0.518139460986107	-0.518139460986107	-0.518139460986107	-0.518139460986107	-0.518139460986107	-0.518139460986107	-0.518139460986107	-0.518139460986107	-0.518139460986107	-0.518139460986107	-0.518139460986107	-0.518139460986107	-0.518139460986107	-0.518139460986107	-0.518139460986107	-0.518139460986107	-0.518139460986107	-0.518139460986107	-0.518139460986107	2.37002274724583	-0.518139460986107	-0.518139460986107	-0.518139460986107	-0.518139460986107	-0.518139460986107	-0.518139460986107	3.34763264160533	-0.518139460986107	-0.518139460986107	-0.518139460986107	-0.518139460986107	-0.518139460986107	-0.518139460986107	-0.518139460986107	-0.518139460986107	-0.518139460986107	-0.518139460986107	2.5270544027275	-0.518139460986107	-0.518139460986107	-0.518139460986107	-0.518139460986107	-0.518139460986107	-0.518139460986107	-0.518139460986107	-0.518139460986107	-0.518139460986107	-0.518139460986107	-0.518139460986107	-0.518139460986107	-0.518139460986107	-0.518139460986107	-0.518139460986107	-0.518139460986107	-0.518139460986107	-0.518139460986107	-0.518139460986107	-0.518139460986107	-0.518139460986107	-0.518139460986107	-0.518139460986107	-0.518139460986107	-0.518139460986107	-0.518139460986107	-0.518139460986107	-0.518139460986107	-0.518139460986107	-0.518139460986107	-0.518139460986107	-0.518139460986107	1.90218293454874	-0.518139460986107	-0.518139460986107	-0.518139460986107	-0.518139460986107	-0.518139460986107	-0.518139460986107	-0.518139460986107	-0.518139460986107	1.75582694698919	-0.518139460986107	-0.518139460986107	1.79636422337016	-0.518139460986107	-0.518139460986107	-0.518139460986107	3.09915284958475	-0.518139460986107	-0.518139460986107	2.65976449252176	-0.518139460986107	-0.518139460986107	-0.518139460986107	-0.518139460986107	-0.518139460986107	-0.518139460986107	-0.518139460986107	-0.518139460986107	-0.518139460986107	-0.518139460986107	2.18041948277346	-0.518139460986107	-0.518139460986107	-0.518139460986107	-0.518139460986107	-0.518139460986107	-0.518139460986107	1.00260149290339	-0.518139460986107	-0.518139460986107	-0.518139460986107	-0.518139460986107	-0.518139460986107	-0.518139460986107	-0.518139460986107	-0.518139460986107	-0.518139460986107	-0.518139460986107	-0.518139460986107	-0.518139460986107	-0.518139460986107	-0.518139460986107	-0.518139460986107	-0.518139460986107	-0.518139460986107	-0.518139460986107	-0.518139460986107	-0.518139460986107	-0.518139460986107	-0.518139460986107	-0.518139460986107	-0.518139460986107	-0.518139460986107	-0.518139460986107	-0.518139460986107	-0.518139460986107	-0.518139460986107	-0.518139460986107	-0.518139460986107	-0.518139460986107	-0.518139460986107	-0.518139460986107	-0.518139460986107	-0.518139460986107	-0.518139460986107	-0.518139460986107	1.35389534905525	-0.518139460986107	1.30100490947757	-0.518139460986107	-0.518139460986107	-0.518139460986107	-0.518139460986107	-0.518139460986107	-0.518139460986107	-0.518139460986107	-0.518139460986107	-0.518139460986107	-0.518139460986107	-0.518139460986107	-0.518139460986107	-0.518139460986107	-0.518139460986107	-0.518139460986107	-0.518139460986107	-0.518139460986107	-0.518139460986107	-0.518139460986107	-0.518139460986107	2.82764182842037	-0.518139460986107	-0.518139460986107	-0.518139460986107	2.97716176257064	-0.518139460986107	2.77798377729357	-0.518139460986107	-0.518139460986107	-0.518139460986107	-0.518139460986107	-0.518139460986107	-0.518139460986107	-0.518139460986107	-0.518139460986107	-0.518139460986107	2.17574933720696	1.643961765109	-0.518139460986107	-0.518139460986107	-0.518139460986107	-0.518139460986107	-0.518139460986107	-0.518139460986107	-0.518139460986107	-0.518139460986107	-0.518139460986107	-0.518139460986107	1.97807996848815	-0.518139460986107	-0.518139460986107	-0.518139460986107	-0.518139460986107	-0.518139460986107	-0.518139460986107	-0.518139460986107	-0.518139460986107	-0.518139460986107	-0.518139460986107	-0.518139460986107	-0.518139460986107	-0.518139460986107	2.75932151964309	-0.518139460986107	-0.518139460986107	-0.518139460986107	-0.518139460986107	-0.518139460986107	-0.518139460986107	-0.518139460986107	-0.518139460986107	-0.518139460986107	-0.518139460986107	-0.518139460986107	2.6442967058284	-0.518139460986107	-0.518139460986107	-0.518139460986107	-0.518139460986107	-0.518139460986107	-0.518139460986107	1.80036366167659	-0.518139460986107	2.56035071426466	3.5676593133654	2.34275607628239	-0.518139460986107	-0.518139460986107	-0.518139460986107	-0.518139460986107	-0.518139460986107	-0.518139460986107	-0.518139460986107	-0.518139460986107	-0.518139460986107	-0.518139460986107	-0.518139460986107	1.73923933111667	-0.518139460986107	-0.518139460986107	-0.518139460986107	-0.518139460986107	-0.518139460986107	-0.518139460986107	-0.518139460986107	1.97032622442242	2.59236312001114	-0.518139460986107	-0.518139460986107	-0.518139460986107	2.22658826830212	-0.518139460986107	-0.518139460986107	-0.518139460986107	-0.518139460986107	-0.518139460986107	-0.518139460986107	-0.518139460986107	-0.518139460986107	-0.518139460986107	-0.518139460986107	-0.518139460986107	-0.518139460986107	-0.518139460986107	-0.518139460986107	1.87322176312147	-0.518139460986107	-0.518139460986107	-0.518139460986107	-0.518139460986107	-0.518139460986107	0.592462104270995	1.98676189340777	-0.518139460986107	-0.518139460986107	-0.518139460986107	2.09534391609882	-0.518139460986107	-0.518139460986107	-0.518139460986107	2.53546968938349	-0.518139460986107	-0.518139460986107	-0.518139460986107	-0.518139460986107	-0.518139460986107	-0.518139460986107	-0.518139460986107	-0.518139460986107	-0.518139460986107	-0.518139460986107	-0.518139460986107	-0.518139460986107	-0.518139460986107	-0.518139460986107	-0.518139460986107	-0.518139460986107	-0.518139460986107	-0.518139460986107	-0.518139460986107	-0.518139460986107	-0.518139460986107	1.81615140484992	-0.518139460986107	1.81282657015194	-0.518139460986107	-0.518139460986107	-0.518139460986107	-0.518139460986107	3.27307370485705	-0.518139460986107	-0.518139460986107	-0.518139460986107	-0.518139460986107	3.25520023143952	-0.518139460986107	-0.518139460986107	-0.518139460986107	-0.518139460986107	-0.518139460986107	-0.518139460986107	2.46573366356039	-0.518139460986107	-0.518139460986107	-0.518139460986107	-0.518139460986107	-0.518139460986107	-0.518139460986107	-0.518139460986107	-0.518139460986107	-0.518139460986107	-0.518139460986107	-0.518139460986107	-0.518139460986107	-0.518139460986107	-0.518139460986107	-0.518139460986107	-0.518139460986107	-0.518139460986107	-0.518139460986107	-0.518139460986107	-0.518139460986107	-0.518139460986107	-0.518139460986107	-0.518139460986107	-0.518139460986107	3.47936280319217	2.68412411620762	-0.518139460986107	-0.518139460986107	-0.518139460986107	-0.518139460986107	2.09630781549405	-0.518139460986107	-0.518139460986107	-0.518139460986107	-0.518139460986107	-0.518139460986107	-0.518139460986107	-0.518139460986107	-0.518139460986107	-0.518139460986107	-0.518139460986107	-0.518139460986107	-0.518139460986107	-0.518139460986107	-0.518139460986107	-0.518139460986107	-0.518139460986107	1.44740963055591	-0.518139460986107	-0.518139460986107	-0.518139460986107	-0.518139460986107	2.6984884835169	-0.518139460986107	-0.518139460986107	-0.518139460986107	2.6094336812857	2.87191685501462	-0.518139460986107	-0.518139460986107	-0.518139460986107	-0.518139460986107	-0.518139460986107	2.27245059322705	-0.518139460986107	-0.518139460986107	1.67010675058949	1.55617634956959	-0.518139460986107	-0.518139460986107	-0.518139460986107	-0.518139460986107	2.03992403808438	2.39511445857876	1.74473777952145	-0.518139460986107	-0.518139460986107	-0.518139460986107	2.51939113026873	2.23201739039903	-0.518139460986107	2.18302240432634	2.08479637803871	-0.518139460986107	-0.518139460986107	-0.518139460986107	-0.518139460986107	-0.518139460986107	-0.518139460986107	-0.518139460986107	-0.518139460986107	-0.518139460986107	-0.518139460986107	1.90137863129827	-0.518139460986107	2.70411921069634	1.87871363507337	1.89816761212446	1.86193780776036	-0.518139460986107	-0.518139460986107	-0.518139460986107	-0.518139460986107	2.21045460960466	-0.518139460986107	-0.518139460986107	-0.518139460986107	2.29579900400521	1.51195800820586	-0.518139460986107	-0.518139460986107	2.13656930573473	1.64645100395554	-0.518139460986107	-0.518139460986107	-0.518139460986107	-0.518139460986107	1.53131768857308	-0.518139460986107	-0.518139460986107	-0.518139460986107	-0.518139460986107	-0.518139460986107	-0.518139460986107	-0.518139460986107	-0.518139460986107	-0.518139460986107	-0.518139460986107	-0.518139460986107	-0.518139460986107	-0.518139460986107	-0.518139460986107	-0.518139460986107	-0.518139460986107	-0.518139460986107	-0.518139460986107	1.65773321154502	-0.518139460986107	-0.518139460986107	-0.518139460986107	-0.518139460986107	-0.518139460986107	-0.518139460986107	-0.518139460986107	-0.518139460986107	-0.518139460986107	-0.518139460986107	1.7805234062558	-0.518139460986107	1.43965902428804	-0.518139460986107	-0.518139460986107	1.8423889347842	2.43717752066622	-0.518139460986107	1.51899998081316	1.4401570220854	-0.518139460986107	-0.518139460986107	-0.518139460986107	1.63530008212299	-0.518139460986107	-0.518139460986107	-0.518139460986107	-0.518139460986107	-0.518139460986107	-0.518139460986107	-0.518139460986107	1.36639043130642	-0.518139460986107	-0.518139460986107	-0.518139460986107	1.40932025014272	-0.518139460986107	-0.518139460986107	-0.518139460986107	-0.518139460986107	-0.518139460986107	-0.518139460986107	-0.518139460986107	-0.518139460986107	-0.518139460986107	-0.518139460986107	-0.518139460986107	-0.518139460986107	-0.518139460986107	-0.518139460986107	-0.518139460986107	-0.518139460986107	-0.518139460986107	-0.518139460986107	-0.518139460986107	-0.518139460986107	-0.518139460986107	-0.518139460986107	-0.518139460986107	-0.518139460986107	-0.518139460986107	2.27753554753028	2.44727486256325	-0.518139460986107	1.61820926372188	-0.518139460986107	-0.518139460986107	-0.518139460986107	-0.518139460986107	3.11231819043475	2.66600563092717	-0.518139460986107	-0.518139460986107	-0.518139460986107	-0.518139460986107	2.1030788182078	-0.518139460986107	-0.518139460986107	-0.518139460986107	-0.518139460986107	1.89217351821085	-0.518139460986107	-0.518139460986107	-0.518139460986107	-0.518139460986107	-0.518139460986107	-0.518139460986107	-0.518139460986107	-0.518139460986107	2.64199299186001	-0.518139460986107	-0.518139460986107	2.29464904730143	-0.518139460986107	-0.518139460986107	-0.518139460986107	-0.518139460986107	-0.518139460986107	-0.518139460986107	-0.518139460986107	-0.518139460986107	-0.518139460986107	-0.518139460986107	-0.518139460986107	-0.518139460986107	-0.518139460986107	-0.518139460986107	-0.518139460986107	-0.518139460986107	2.17937999650237	-0.518139460986107	-0.518139460986107	-0.518139460986107	2.53265813509658	2.40865411832861	-0.518139460986107	-0.518139460986107	-0.518139460986107	-0.518139460986107	-0.518139460986107	-0.518139460986107	-0.518139460986107	-0.518139460986107	-0.518139460986107	-0.518139460986107	-0.518139460986107	-0.518139460986107	-0.518139460986107	-0.518139460986107	-0.518139460986107	-0.518139460986107	-0.518139460986107	-0.518139460986107	-0.518139460986107	-0.518139460986107	-0.518139460986107	-0.518139460986107	1.79854377015227	-0.518139460986107	-0.518139460986107	-0.518139460986107	-0.518139460986107	-0.518139460986107	2.80387978472116	-0.518139460986107	1.57678663300476	-0.518139460986107	0.972995202302817	-0.518139460986107	-0.518139460986107	-0.518139460986107	1.42289211480613	2.13681933967676	1.26454044885479	-0.518139460986107	-0.518139460986107	2.45317714132001	1.29446447306197	-0.518139460986107	-0.518139460986107	-0.518139460986107	-0.518139460986107	1.42779053101166	1.8416298541559	1.4587822598014	-0.518139460986107	1.01861506756724	1.85538008252896	1.49631003398595	0.69337872023909	-0.518139460986107	-0.518139460986107	0.654896960060435	-0.518139460986107	-0.518139460986107	1.69206704962245	-0.518139460986107	1.58434262334521	-0.518139460986107	1.25426935419661	-0.518139460986107	2.10041382069321	-0.518139460986107	1.40356759702007	-0.518139460986107	-0.518139460986107	-0.518139460986107	-0.518139460986107	-0.518139460986107	-0.518139460986107	0.876173927859167	-0.518139460986107	1.20459353698282	-0.518139460986107	1.14430452752255	1.72494972550053	-0.518139460986107	-0.518139460986107	0.573653304603455	-0.518139460986107	0.96271597626685	0.79742103483238	-0.518139460986107	0.692308951870446	-0.518139460986107	2.66444242457053	-0.518139460986107	-0.518139460986107	-0.518139460986107	-0.518139460986107	-0.518139460986107	-0.518139460986107	-0.518139460986107	-0.518139460986107	2.07576794694378	2.11576476938193	2.30446025180817	2.05700070790863	2.06963318082811	2.38544840674401	1.84848192135704	2.51315689557682	1.81578144026861	-0.518139460986107	-0.518139460986107	-0.518139460986107	-0.518139460986107	-0.518139460986107	-0.518139460986107	-0.518139460986107	-0.518139460986107	-0.518139460986107	-0.518139460986107	-0.518139460986107	-0.518139460986107	-0.518139460986107	-0.518139460986107	-0.518139460986107	-0.518139460986107	1.81245781597372	1.49963102983323	-0.518139460986107	-0.518139460986107	2.20672284404243	-0.518139460986107	-0.518139460986107	-0.518139460986107	-0.518139460986107	-0.518139460986107	-0.518139460986107	2.26123048023423	-0.518139460986107	-0.518139460986107	1.97894498923649	-0.518139460986107	-0.518139460986107	-0.518139460986107	-0.518139460986107	2.74925621132249	-0.518139460986107	2.73678569287787	-0.518139460986107	-0.518139460986107	-0.518139460986107	2.17006759647538	-0.518139460986107	-0.518139460986107	-0.518139460986107	-0.518139460986107	-0.518139460986107	-0.518139460986107	-0.518139460986107	3.31719688957943	1.86348689320992	1.77517972415854	2.00567009286112	-0.518139460986107	-0.518139460986107	-0.518139460986107	2.01011551370222	2.55748143568134	-0.518139460986107	-0.518139460986107	-0.518139460986107	-0.518139460986107	-0.518139460986107	-0.518139460986107	-0.518139460986107	-0.518139460986107	2.55676516428657	-0.518139460986107	-0.518139460986107	-0.518139460986107	-0.518139460986107	-0.518139460986107	-0.518139460986107	-0.518139460986107	-0.518139460986107	-0.518139460986107	-0.518139460986107	1.7755350845928	-0.518139460986107	-0.518139460986107	-0.518139460986107	-0.518139460986107	2.45580973001142	3.07266786165271	-0.518139460986107	-0.518139460986107	-0.518139460986107	-0.518139460986107	-0.518139460986107	-0.518139460986107	1.61157826963842	-0.518139460986107	1.49803543252124	-0.518139460986107	-0.518139460986107	1.13083356665074	-0.518139460986107	-0.518139460986107	-0.518139460986107	-0.518139460986107	-0.518139460986107	-0.518139460986107	-0.518139460986107	-0.518139460986107	-0.518139460986107	-0.518139460986107	-0.518139460986107	-0.518139460986107	1.87792729457832	2.63053792587886	-0.518139460986107	-0.518139460986107	-0.518139460986107	1.71821727691376	-0.518139460986107	-0.518139460986107	1.96135105711812	-0.518139460986107	2.45910860699649	-0.518139460986107	-0.518139460986107	-0.518139460986107	-0.518139460986107	-0.518139460986107	1.36091557172026	-0.518139460986107	-0.518139460986107	-0.518139460986107	-0.518139460986107	-0.518139460986107	-0.518139460986107	-0.518139460986107	1.51628509384432	-0.518139460986107	-0.518139460986107	-0.518139460986107	-0.518139460986107	-0.518139460986107	-0.518139460986107	-0.518139460986107	2.00389705992935	-0.518139460986107	-0.518139460986107	1.71855280697986	-0.518139460986107	-0.518139460986107	-0.518139460986107	-0.518139460986107	-0.518139460986107	-0.518139460986107	-0.518139460986107	-0.518139460986107	-0.518139460986107	1.72630175869463	-0.518139460986107	-0.518139460986107	-0.518139460986107	-0.518139460986107	-0.518139460986107	1.89937058473044	2.16800861349734	-0.518139460986107	1.13032014172783	-0.518139460986107	-0.518139460986107	-0.518139460986107	-0.518139460986107	-0.518139460986107	-0.518139460986107	-0.518139460986107	-0.518139460986107	-0.518139460986107	-0.518139460986107	-0.518139460986107	-0.518139460986107	1.47288195460095	-0.518139460986107	2.91775613916911	-0.518139460986107	-0.518139460986107	-0.518139460986107	-0.518139460986107	-0.518139460986107	-0.518139460986107	-0.518139460986107	-0.518139460986107	-0.518139460986107	-0.518139460986107	-0.518139460986107	-0.518139460986107	1.7544340154572	-0.518139460986107	-0.518139460986107	-0.518139460986107	-0.518139460986107	-0.518139460986107	-0.518139460986107	-0.518139460986107	2.25288673016624	-0.518139460986107	-0.518139460986107	-0.518139460986107	-0.518139460986107	-0.518139460986107	-0.518139460986107	-0.518139460986107	-0.518139460986107	-0.518139460986107	-0.518139460986107	2.21419869178943	-0.518139460986107	-0.518139460986107	-0.518139460986107	-0.518139460986107	-0.518139460986107	3.22252667379409	1.99551492102671	-0.518139460986107	-0.518139460986107	-0.518139460986107	-0.518139460986107	-0.518139460986107	1.31016297524906	-0.518139460986107	2.10113999993524	-0.518139460986107	-0.518139460986107	1.49830117038966	-0.518139460986107	2.12859774443231	-0.518139460986107	-0.518139460986107	-0.518139460986107	-0.518139460986107	-0.518139460986107	-0.518139460986107	-0.518139460986107	-0.518139460986107	3.05935422551685	-0.518139460986107	-0.518139460986107	-0.518139460986107	-0.518139460986107	-0.518139460986107	1.29152752058109	1.97505791216176	-0.518139460986107	-0.518139460986107	1.77287295009356	-0.518139460986107	-0.518139460986107	-0.518139460986107	-0.518139460986107	-0.518139460986107	-0.518139460986107	-0.518139460986107	-0.518139460986107	-0.518139460986107	-0.518139460986107	-0.518139460986107	-0.518139460986107	-0.518139460986107	-0.518139460986107	1.82320645721518	-0.518139460986107	-0.518139460986107	-0.518139460986107	-0.518139460986107	-0.518139460986107	-0.518139460986107	-0.518139460986107	-0.518139460986107	-0.518139460986107	-0.518139460986107	-0.518139460986107	-0.518139460986107	-0.518139460986107	-0.518139460986107	-0.518139460986107	-0.518139460986107	-0.518139460986107	-0.518139460986107	-0.518139460986107	-0.518139460986107	-0.518139460986107	-0.518139460986107	-0.518139460986107	-0.518139460986107	-0.518139460986107	-0.518139460986107	2.46839394145351	-0.518139460986107	-0.518139460986107	-0.518139460986107	-0.518139460986107	-0.518139460986107	-0.518139460986107	-0.518139460986107	-0.518139460986107	-0.518139460986107	-0.518139460986107	-0.518139460986107	-0.518139460986107	-0.518139460986107	1.82656548544761	-0.518139460986107	-0.518139460986107	-0.518139460986107	-0.518139460986107	-0.518139460986107	1.82283391536827	-0.518139460986107	-0.518139460986107	-0.518139460986107	1.61760452515784	-0.518139460986107	1.46490753328534	-0.518139460986107	-0.518139460986107	-0.518139460986107	-0.518139460986107	-0.518139460986107	-0.518139460986107	-0.518139460986107	-0.518139460986107	1.80036366167659	-0.518139460986107	-0.518139460986107	-0.518139460986107	-0.518139460986107	-0.518139460986107	-0.518139460986107	-0.518139460986107	-0.518139460986107	-0.518139460986107	-0.518139460986107	1.4590366420388	-0.518139460986107	-0.518139460986107	-0.518139460986107	1.48563300278738	-0.518139460986107	-0.518139460986107	-0.518139460986107	-0.518139460986107	-0.518139460986107	-0.518139460986107	-0.518139460986107	-0.518139460986107	-0.518139460986107	-0.518139460986107	-0.518139460986107	-0.518139460986107	-0.518139460986107	-0.518139460986107	1.31166337154272	-0.518139460986107	-0.518139460986107	-0.518139460986107	1.42803616914926	-0.518139460986107	-0.518139460986107	1.49300117510672	1.29656867523614	-0.518139460986107	-0.518139460986107	1.62427793595896	-0.518139460986107	1.75304303170857	1.67973388440544	-0.518139460986107	-0.518139460986107	-0.518139460986107	-0.518139460986107	-0.518139460986107	-0.518139460986107	-0.518139460986107	-0.518139460986107	1.8423889347842	-0.518139460986107	-0.518139460986107	1.54408231513957	-0.518139460986107	-0.518139460986107	-0.518139460986107	-0.518139460986107	1.15712864650711	2.09968811931122	-0.518139460986107	-0.518139460986107	-0.518139460986107	-0.518139460986107	-0.518139460986107	-0.518139460986107	-0.518139460986107	-0.518139460986107	-0.518139460986107	-0.518139460986107	-0.518139460986107	-0.518139460986107	1.54464133208073	1.460054897088	-0.518139460986107	-0.518139460986107	-0.518139460986107	-0.518139460986107	-0.518139460986107	-0.518139460986107	-0.518139460986107	-0.518139460986107	-0.518139460986107	-0.518139460986107	1.95181832403491	-0.518139460986107	-0.518139460986107	-0.518139460986107	-0.518139460986107	-0.518139460986107	-0.518139460986107	-0.518139460986107	-0.518139460986107	2.17109850552092	-0.518139460986107	-0.518139460986107	-0.518139460986107	-0.518139460986107	-0.518139460986107	-0.518139460986107	-0.518139460986107	-0.518139460986107	-0.518139460986107	-0.518139460986107	1.63714955941105	-0.518139460986107	-0.518139460986107	-0.518139460986107	1.14692232668148	-0.518139460986107	1.38958519246582	-0.518139460986107	-0.518139460986107	-0.518139460986107	-0.518139460986107	-0.518139460986107	-0.518139460986107	1.61730230042537	-0.518139460986107	-0.518139460986107	-0.518139460986107	-0.518139460986107	-0.518139460986107	-0.518139460986107	-0.518139460986107	-0.518139460986107	-0.518139460986107	1.39975347793433	-0.518139460986107	-0.518139460986107	-0.518139460986107	-0.518139460986107	-0.518139460986107	-0.518139460986107	-0.518139460986107	-0.518139460986107	1.48825759455219	-0.518139460986107	-0.518139460986107	-0.518139460986107	-0.518139460986107	-0.518139460986107	3.04006454198181	-0.518139460986107	-0.518139460986107	-0.518139460986107	-0.518139460986107	1.32463526413929	1.03108794673217	-0.518139460986107	-0.518139460986107	-0.518139460986107	-0.518139460986107	-0.518139460986107	-0.518139460986107	-0.518139460986107	-0.518139460986107	-0.518139460986107	-0.518139460986107	-0.518139460986107	-0.518139460986107	1.66564668062154	-0.518139460986107	-0.518139460986107	-0.518139460986107	-0.518139460986107	-0.518139460986107	-0.518139460986107	-0.518139460986107	1.30312573896404	-0.518139460986107	-0.518139460986107	-0.518139460986107	1.18802172824268	-0.518139460986107	-0.518139460986107	-0.518139460986107	-0.518139460986107	-0.518139460986107	-0.518139460986107	-0.518139460986107	-0.518139460986107	-0.518139460986107	-0.518139460986107	-0.518139460986107	-0.518139460986107	-0.518139460986107	-0.518139460986107	-0.518139460986107	-0.518139460986107	-0.518139460986107	2.19771083648128	-0.518139460986107	-0.518139460986107	-0.518139460986107	-0.518139460986107	-0.518139460986107	-0.518139460986107	-0.518139460986107	-0.518139460986107	-0.518139460986107	-0.518139460986107	-0.518139460986107	-0.518139460986107	-0.518139460986107	-0.518139460986107	-0.518139460986107	-0.518139460986107	-0.518139460986107	-0.518139460986107	-0.518139460986107	-0.518139460986107	-0.518139460986107	-0.518139460986107	-0.518139460986107	-0.518139460986107	-0.518139460986107	-0.518139460986107	-0.518139460986107	-0.518139460986107	-0.518139460986107	-0.518139460986107	-0.518139460986107	-0.518139460986107	-0.518139460986107	-0.518139460986107	-0.518139460986107	-0.518139460986107	-0.518139460986107	-0.518139460986107	-0.518139460986107	-0.518139460986107	-0.518139460986107	1.96135105711812	-0.518139460986107	-0.518139460986107	-0.518139460986107	-0.518139460986107	-0.518139460986107	-0.518139460986107	-0.518139460986107	-0.518139460986107	-0.518139460986107	1.66374151346035	1.53324873990996	-0.518139460986107	-0.518139460986107	-0.518139460986107	2.53934618472739	1.72359954575337	-0.518139460986107	-0.518139460986107	-0.518139460986107	-0.518139460986107	-0.518139460986107	-0.518139460986107	-0.518139460986107	-0.518139460986107	1.37259171197512	-0.518139460986107	-0.518139460986107	-0.518139460986107	-0.518139460986107	-0.518139460986107	-0.518139460986107	1.93778247456507	-0.518139460986107	-0.518139460986107	-0.518139460986107	-0.518139460986107	-0.518139460986107	1.21291582674966	-0.518139460986107	-0.518139460986107	-0.518139460986107	-0.518139460986107	-0.518139460986107	-0.518139460986107	-0.518139460986107	-0.518139460986107	-0.518139460986107	-0.518139460986107	-0.518139460986107	-0.518139460986107	-0.518139460986107	-0.518139460986107	-0.518139460986107	-0.518139460986107	-0.518139460986107	-0.518139460986107	-0.518139460986107	-0.518139460986107	-0.518139460986107	-0.518139460986107	-0.518139460986107	-0.518139460986107	-0.518139460986107	1.2027141753477	1.24313845630164	1.38559783584441	2.19823897266754	-0.518139460986107	-0.518139460986107	-0.518139460986107	-0.518139460986107	-0.518139460986107	-0.518139460986107	-0.518139460986107	-0.518139460986107	-0.518139460986107	-0.518139460986107	-0.518139460986107	-0.518139460986107	-0.518139460986107	-0.518139460986107	-0.518139460986107	-0.518139460986107	-0.518139460986107	-0.518139460986107	-0.518139460986107	-0.518139460986107	-0.518139460986107	-0.518139460986107	-0.518139460986107	-0.518139460986107	-0.518139460986107	-0.518139460986107	-0.518139460986107	-0.518139460986107	-0.518139460986107	-0.518139460986107	-0.518139460986107	-0.518139460986107	1.73479422365408	-0.518139460986107	-0.518139460986107	-0.518139460986107	1.60768167959426	-0.518139460986107	-0.518139460986107	-0.518139460986107	-0.518139460986107	-0.518139460986107	-0.518139460986107	-0.518139460986107	-0.518139460986107	-0.518139460986107	-0.518139460986107	-0.518139460986107	-0.518139460986107	1.54017865715768	-0.518139460986107	-0.518139460986107	-0.518139460986107	-0.518139460986107	-0.518139460986107	1.25707603019181	-0.518139460986107	-0.518139460986107	-0.518139460986107	-0.518139460986107	-0.518139460986107	-0.518139460986107	-0.518139460986107	-0.518139460986107	-0.518139460986107	-0.518139460986107	-0.518139460986107	-0.518139460986107	-0.518139460986107	-0.518139460986107	-0.518139460986107	1.39288273630849	-0.518139460986107	1.880288110282	-0.518139460986107	-0.518139460986107	-0.518139460986107	-0.518139460986107	-0.518139460986107	-0.518139460986107	-0.518139460986107	-0.518139460986107	-0.518139460986107	-0.518139460986107	-0.518139460986107	-0.518139460986107	-0.518139460986107	-0.518139460986107	-0.518139460986107	-0.518139460986107	-0.518139460986107	-0.518139460986107	-0.518139460986107	-0.518139460986107	1.57331975194165	-0.518139460986107	-0.518139460986107	-0.518139460986107	1.63406908516461	-0.518139460986107	1.68913186446509	1.82357913554067	-0.518139460986107	-0.518139460986107	-0.518139460986107	-0.518139460986107	-0.518139460986107	-0.518139460986107	-0.518139460986107	-0.518139460986107	-0.518139460986107	-0.518139460986107	-0.518139460986107	-0.518139460986107	-0.518139460986107	-0.518139460986107	-0.518139460986107	-0.518139460986107	2.18719962596946	2.16569676369934	-0.518139460986107	-0.518139460986107	-0.518139460986107	-0.518139460986107	-0.518139460986107	1.5429652965755	-0.518139460986107	-0.518139460986107	-0.518139460986107	-0.518139460986107	-0.518139460986107	-0.518139460986107	-0.518139460986107	-0.518139460986107	-0.518139460986107	-0.518139460986107	-0.518139460986107	-0.518139460986107	-0.518139460986107	-0.518139460986107	-0.518139460986107	-0.518139460986107	-0.518139460986107	-0.518139460986107	-0.518139460986107	-0.518139460986107	-0.518139460986107	-0.518139460986107	1.45042814080831	-0.518139460986107	-0.518139460986107	-0.518139460986107	-0.518139460986107	-0.518139460986107	-0.518139460986107	1.6230610954547	-0.518139460986107	-0.518139460986107	-0.518139460986107	-0.518139460986107	-0.518139460986107	-0.518139460986107	-0.518139460986107	-0.518139460986107	2.60049789364573	-0.518139460986107	-0.518139460986107	-0.518139460986107	-0.518139460986107	-0.518139460986107	-0.518139460986107	1.03228711863769	-0.518139460986107	0.854264070231577	-0.518139460986107	-0.518139460986107	-0.518139460986107	-0.518139460986107	-0.518139460986107	1.40572039934219	-0.518139460986107	-0.518139460986107	-0.518139460986107	-0.518139460986107	-0.518139460986107	-0.518139460986107	-0.518139460986107	-0.518139460986107	-0.518139460986107	-0.518139460986107	1.25969090222779	-0.518139460986107	-0.518139460986107	-0.518139460986107	-0.518139460986107	-0.518139460986107	-0.518139460986107	-0.518139460986107	-0.518139460986107	-0.518139460986107	-0.518139460986107	1.08628333644989	-0.518139460986107	-0.518139460986107	-0.518139460986107	1.35457220852457	-0.518139460986107	-0.518139460986107	-0.518139460986107	-0.518139460986107	-0.518139460986107	1.15112933440313	-0.518139460986107	-0.518139460986107	2.86093305906359	-0.518139460986107	3.89932646414022	-0.518139460986107	-0.518139460986107	-0.518139460986107	-0.518139460986107	-0.518139460986107	-0.518139460986107	-0.518139460986107	-0.518139460986107	-0.518139460986107	-0.518139460986107	-0.518139460986107	-0.518139460986107	-0.518139460986107	-0.518139460986107	-0.518139460986107	-0.518139460986107	-0.518139460986107	-0.518139460986107	-0.518139460986107	-0.518139460986107	-0.518139460986107	-0.518139460986107	-0.518139460986107	-0.518139460986107	-0.518139460986107	-0.518139460986107	-0.518139460986107	-0.518139460986107	-0.518139460986107	-0.518139460986107	-0.518139460986107	-0.518139460986107	-0.518139460986107	-0.518139460986107	-0.518139460986107	-0.518139460986107	-0.518139460986107	-0.518139460986107	-0.518139460986107	3.58073322574061	-0.518139460986107	-0.518139460986107	-0.518139460986107	-0.518139460986107	-0.518139460986107	-0.518139460986107	-0.518139460986107	-0.518139460986107	-0.518139460986107	2.27866859021872	-0.518139460986107	1.68070188114931	-0.518139460986107	-0.518139460986107	-0.518139460986107	-0.518139460986107	-0.518139460986107	-0.518139460986107	-0.518139460986107	-0.518139460986107	-0.518139460986107	-0.518139460986107	-0.518139460986107	-0.518139460986107	-0.518139460986107	-0.518139460986107	-0.518139460986107	-0.518139460986107	-0.518139460986107	2.33321210368945	-0.518139460986107	-0.518139460986107	-0.518139460986107	-0.518139460986107	-0.518139460986107	-0.518139460986107	-0.518139460986107	-0.518139460986107	-0.518139460986107	-0.518139460986107	-0.518139460986107	-0.518139460986107	-0.518139460986107	-0.518139460986107	-0.518139460986107	-0.518139460986107	-0.518139460986107	-0.518139460986107	-0.518139460986107	-0.518139460986107	3.45511564815577	-0.518139460986107	-0.518139460986107	-0.518139460986107	-0.518139460986107	-0.518139460986107	-0.518139460986107	-0.518139460986107	-0.518139460986107	-0.518139460986107	-0.518139460986107	-0.518139460986107	-0.518139460986107	-0.518139460986107	-0.518139460986107	3.71848383107347	-0.518139460986107	-0.518139460986107	-0.518139460986107	-0.518139460986107	-0.518139460986107	-0.518139460986107	-0.518139460986107	-0.518139460986107	-0.518139460986107	-0.518139460986107	-0.518139460986107	-0.518139460986107	-0.518139460986107	-0.518139460986107	-0.518139460986107	-0.518139460986107	-0.518139460986107	-0.518139460986107	-0.518139460986107	-0.518139460986107	-0.518139460986107	-0.518139460986107	2.2900606123652	-0.518139460986107	-0.518139460986107	-0.518139460986107	-0.518139460986107	-0.518139460986107	-0.518139460986107	-0.518139460986107	-0.518139460986107	-0.518139460986107	1.4603096425447	-0.518139460986107	-0.518139460986107	-0.518139460986107	-0.518139460986107	-0.518139460986107	-0.518139460986107	2.73513218097832	-0.518139460986107	-0.518139460986107	-0.518139460986107	1.05638388278504	-0.518139460986107	-0.518139460986107	1.44891760336728	-0.518139460986107	-0.518139460986107	2.25844248381993	-0.518139460986107	-0.518139460986107	-0.518139460986107	-0.518139460986107	-0.518139460986107	-0.518139460986107	-0.518139460986107	-0.518139460986107	2.89978976820418	-0.518139460986107	-0.518139460986107	-0.518139460986107	-0.518139460986107	-0.518139460986107	-0.518139460986107	-0.518139460986107	-0.518139460986107	-0.518139460986107	-0.518139460986107	-0.518139460986107	-0.518139460986107	-0.518139460986107	-0.518139460986107	-0.518139460986107	-0.518139460986107	-0.518139460986107	-0.518139460986107	-0.518139460986107	-0.518139460986107	-0.518139460986107	-0.518139460986107	-0.518139460986107	-0.518139460986107	-0.518139460986107	-0.518139460986107	-0.518139460986107	-0.518139460986107	-0.518139460986107	-0.518139460986107	-0.518139460986107	-0.518139460986107	-0.518139460986107	-0.518139460986107	-0.518139460986107	-0.518139460986107	-0.518139460986107	-0.518139460986107	-0.518139460986107	-0.518139460986107	-0.518139460986107	-0.518139460986107	-0.518139460986107	-0.518139460986107	-0.518139460986107	2.7318316155262	-0.518139460986107	-0.518139460986107	-0.518139460986107	-0.518139460986107	1.33869583462963	-0.518139460986107	-0.518139460986107	-0.518139460986107	-0.518139460986107	-0.518139460986107	-0.518139460986107	-0.518139460986107	-0.518139460986107	-0.518139460986107	1.98414989478883	-0.518139460986107	-0.518139460986107	3.0980615350204	2.26290653264241	-0.518139460986107	-0.518139460986107	-0.518139460986107	1.75026688941891	-0.518139460986107	-0.518139460986107	-0.518139460986107	1.23449869236692	-0.518139460986107	-0.518139460986107	-0.518139460986107	-0.518139460986107	1.48563300278738	-0.518139460986107	-0.518139460986107	-0.518139460986107	-0.518139460986107	-0.518139460986107	-0.518139460986107	2.33440084796644	-0.518139460986107	-0.518139460986107	-0.518139460986107	-0.518139460986107	-0.518139460986107	-0.518139460986107	-0.518139460986107	-0.518139460986107	-0.518139460986107	-0.518139460986107	-0.518139460986107	-0.518139460986107	-0.518139460986107	-0.518139460986107	-0.518139460986107	-0.518139460986107	-0.518139460986107	-0.518139460986107	-0.518139460986107	-0.518139460986107	-0.518139460986107	-0.518139460986107	-0.518139460986107	-0.518139460986107	-0.518139460986107	-0.518139460986107	-0.518139460986107	-0.518139460986107	-0.518139460986107	-0.518139460986107	-0.518139460986107	2.6404595456	-0.518139460986107	-0.518139460986107	-0.518139460986107	-0.518139460986107	-0.518139460986107	-0.518139460986107	-0.518139460986107	-0.518139460986107	-0.518139460986107	-0.518139460986107	-0.518139460986107	-0.518139460986107	-0.518139460986107	-0.518139460986107	-0.518139460986107	-0.518139460986107	-0.518139460986107	-0.518139460986107	-0.518139460986107	-0.518139460986107	-0.518139460986107	1.68523201089213	-0.518139460986107	-0.518139460986107	-0.518139460986107	-0.518139460986107	-0.518139460986107	-0.518139460986107	-0.518139460986107	-0.518139460986107	2.97865689142025	2.10259379414962	-0.518139460986107	-0.518139460986107	-0.518139460986107	-0.518139460986107	-0.518139460986107	-0.518139460986107	-0.518139460986107	-0.518139460986107	-0.518139460986107	-0.518139460986107	-0.518139460986107	1.62184581126241	-0.518139460986107	-0.518139460986107	1.52856607237066	-0.518139460986107	-0.518139460986107	-0.518139460986107	-0.518139460986107	-0.518139460986107	-0.518139460986107	-0.518139460986107	-0.518139460986107	-0.518139460986107	-0.518139460986107	-0.518139460986107	-0.518139460986107	-0.518139460986107	1.75826927773228	-0.518139460986107	-0.518139460986107	-0.518139460986107	-0.518139460986107	-0.518139460986107	-0.518139460986107	-0.518139460986107	1.6319186556407	-0.518139460986107	-0.518139460986107	-0.518139460986107	-0.518139460986107	-0.518139460986107	-0.518139460986107	-0.518139460986107	-0.518139460986107	-0.518139460986107	-0.518139460986107	-0.518139460986107	-0.518139460986107	-0.518139460986107	-0.518139460986107	-0.518139460986107	2.44335610161715	-0.518139460986107	-0.518139460986107	1.8224615099162	-0.518139460986107	-0.518139460986107	-0.518139460986107	-0.518139460986107	-0.518139460986107	-0.518139460986107	-0.518139460986107	-0.518139460986107	-0.518139460986107	-0.518139460986107	-0.518139460986107	-0.518139460986107	-0.518139460986107	-0.518139460986107	-0.518139460986107	1.50096284289102	-0.518139460986107	-0.518139460986107	-0.518139460986107	-0.518139460986107	-0.518139460986107	-0.518139460986107	-0.518139460986107	-0.518139460986107	-0.518139460986107	-0.518139460986107	-0.518139460986107	-0.518139460986107	-0.518139460986107	-0.518139460986107	-0.518139460986107	-0.518139460986107	-0.518139460986107	-0.518139460986107	-0.518139460986107	-0.518139460986107	-0.518139460986107	-0.518139460986107	-0.518139460986107	-0.518139460986107	2.48245763479015	-0.518139460986107	-0.518139460986107	2.18145992962524	-0.518139460986107	-0.518139460986107	-0.518139460986107	-0.518139460986107	-0.518139460986107	1.93528819299867	-0.518139460986107	-0.518139460986107	-0.518139460986107	-0.518139460986107	-0.518139460986107	1.54576038296913	-0.518139460986107	1.65710293444849	-0.518139460986107	-0.518139460986107	1.85768980285335	-0.518139460986107	1.82171710786196	-0.518139460986107	-0.518139460986107	-0.518139460986107	-0.518139460986107	-0.518139460986107	1.20628876696535	1.3622810089094	-0.518139460986107	1.46927180724373	-0.518139460986107	2.08814145107052	-0.518139460986107	-0.518139460986107	-0.518139460986107	-0.518139460986107	-0.518139460986107	-0.518139460986107	-0.518139460986107	-0.518139460986107	-0.518139460986107	-0.518139460986107	-0.518139460986107	-0.518139460986107	-0.518139460986107	-0.518139460986107	2.12216269736723	-0.518139460986107	-0.518139460986107	-0.518139460986107	-0.518139460986107	1.88938805681751	-0.518139460986107	-0.518139460986107	-0.518139460986107	2.02221064723081	-0.518139460986107	1.77624618386375	2.17989961966044	-0.518139460986107	-0.518139460986107	2.36787917027531	-0.518139460986107	-0.518139460986107	-0.518139460986107	-0.518139460986107	-0.518139460986107	-0.518139460986107	-0.518139460986107	1.7317285109569	-0.518139460986107	-0.518139460986107	-0.518139460986107	-0.518139460986107	-0.518139460986107	-0.518139460986107	-0.518139460986107	-0.518139460986107	-0.518139460986107	1.4817103888073	-0.518139460986107	-0.518139460986107	1.61549097252964	-0.518139460986107	-0.518139460986107	-0.518139460986107	-0.518139460986107	-0.518139460986107	-0.518139460986107	1.78231097916305	-0.518139460986107	-0.518139460986107	-0.518139460986107	1.74922783265197	-0.518139460986107	-0.518139460986107	-0.518139460986107	-0.518139460986107	-0.518139460986107	-0.518139460986107	-0.518139460986107	-0.518139460986107	-0.518139460986107	-0.518139460986107	-0.518139460986107	-0.518139460986107	-0.518139460986107	-0.518139460986107	-0.518139460986107	-0.518139460986107	-0.518139460986107	-0.518139460986107	1.75757085741482	-0.518139460986107	-0.518139460986107	-0.518139460986107	-0.518139460986107	-0.518139460986107	2.89978976820418	-0.518139460986107	-0.518139460986107	-0.518139460986107	-0.518139460986107	-0.518139460986107	-0.518139460986107	-0.518139460986107	-0.518139460986107	-0.518139460986107	-0.518139460986107	1.7032359818967	-0.518139460986107	2.42652164661093	-0.518139460986107	-0.518139460986107	-0.518139460986107	-0.518139460986107	-0.518139460986107	-0.518139460986107	-0.518139460986107	-0.518139460986107	-0.518139460986107	-0.518139460986107	-0.518139460986107	-0.518139460986107	-0.518139460986107	-0.518139460986107	-0.518139460986107	-0.518139460986107	-0.518139460986107	-0.518139460986107	-0.518139460986107	-0.518139460986107	-0.518139460986107	-0.518139460986107	1.8393559856701	-0.518139460986107	-0.518139460986107	-0.518139460986107	-0.518139460986107	1.92660447611022	-0.518139460986107	-0.518139460986107	-0.518139460986107	-0.518139460986107	-0.518139460986107	-0.518139460986107	-0.518139460986107	2.00789050586669	-0.518139460986107	2.14359155620081	-0.518139460986107	-0.518139460986107	-0.518139460986107	-0.518139460986107	-0.518139460986107	-0.518139460986107	-0.518139460986107	-0.518139460986107	-0.518139460986107	-0.518139460986107	2.00035975253411	-0.518139460986107	-0.518139460986107	-0.518139460986107	-0.518139460986107	-0.518139460986107	-0.518139460986107	-0.518139460986107	-0.518139460986107	-0.518139460986107	-0.518139460986107	-0.518139460986107	-0.518139460986107	-0.518139460986107	-0.518139460986107	-0.518139460986107	-0.518139460986107	-0.518139460986107	-0.518139460986107	-0.518139460986107	-0.518139460986107	-0.518139460986107	-0.518139460986107	-0.518139460986107	1.3795348767561	-0.518139460986107	-0.518139460986107	1.40452374185088	1.14030774158801	-0.518139460986107	-0.518139460986107	-0.518139460986107	2.70250786175559	-0.518139460986107	-0.518139460986107	2.23583321483323	3.02122183398696	-0.518139460986107	-0.518139460986107	-0.518139460986107	1.88068210343788	-0.518139460986107	-0.518139460986107	-0.518139460986107	-0.518139460986107	-0.518139460986107	-0.518139460986107	-0.518139460986107	-0.518139460986107	-0.518139460986107	-0.518139460986107	-0.518139460986107	-0.518139460986107	-0.518139460986107	-0.518139460986107	-0.518139460986107	-0.518139460986107	-0.518139460986107	-0.518139460986107	-0.518139460986107	-0.518139460986107	-0.518139460986107	-0.518139460986107	-0.518139460986107	2.35721947711415	1.78553665189309	-0.518139460986107	1.85691931936054	-0.518139460986107	-0.518139460986107	-0.518139460986107	-0.518139460986107	-0.518139460986107	-0.518139460986107	-0.518139460986107	-0.518139460986107	-0.518139460986107	1.17540910068857	2.95738707490853	-0.518139460986107	2.02627268380831	2.33440084796644	-0.518139460986107	-0.518139460986107	-0.518139460986107	2.2747078030852	-0.518139460986107	2.03262190352777	-0.518139460986107	1.85230850921793	-0.518139460986107	-0.518139460986107	-0.518139460986107	1.63931181910573	-0.518139460986107	-0.518139460986107	-0.518139460986107	2.46407397290363	-0.518139460986107	2.70291050586008	-0.518139460986107	1.13392135783629	-0.518139460986107	-0.518139460986107	-0.518139460986107	-0.518139460986107	-0.518139460986107	-0.518139460986107	-0.518139460986107	1.87087700640084	-0.518139460986107	-0.518139460986107	-0.518139460986107	-0.518139460986107	-0.518139460986107	-0.518139460986107	-0.518139460986107	-0.518139460986107	-0.518139460986107	-0.518139460986107	1.22711076434036	1.49883288003419	1.33273546403143	-0.518139460986107	-0.518139460986107	-0.518139460986107	-0.518139460986107	1.90459957349915	-0.518139460986107	-0.518139460986107	-0.518139460986107	-0.518139460986107	-0.518139460986107	1.74853573164452	-0.518139460986107	1.52472763092149	1.21825735559466	-0.518139460986107	-0.518139460986107	-0.518139460986107	-0.518139460986107	-0.518139460986107	-0.518139460986107	-0.518139460986107	-0.518139460986107	-0.518139460986107	-0.518139460986107	-0.518139460986107	-0.518139460986107	-0.518139460986107	-0.518139460986107	-0.518139460986107	-0.518139460986107	-0.518139460986107	-0.518139460986107	-0.518139460986107	-0.518139460986107	-0.518139460986107	-0.518139460986107	-0.518139460986107	1.8224615099162	1.86426231033484	-0.518139460986107	-0.518139460986107	-0.518139460986107	-0.518139460986107	-0.518139460986107	-0.518139460986107	-0.518139460986107	-0.518139460986107	-0.518139460986107	-0.518139460986107	-0.518139460986107	-0.518139460986107	-0.518139460986107	-0.518139460986107	-0.518139460986107	-0.518139460986107	-0.518139460986107	-0.518139460986107	-0.518139460986107	-0.518139460986107	-0.518139460986107	-0.518139460986107	-0.518139460986107	-0.518139460986107	2.40107805008356	-0.518139460986107	-0.518139460986107	1.6402400015529	-0.518139460986107	-0.518139460986107	-0.518139460986107	-0.518139460986107	-0.518139460986107	1.32659843236799	-0.518139460986107	-0.518139460986107	-0.518139460986107	-0.518139460986107	-0.518139460986107	-0.518139460986107	-0.518139460986107	-0.518139460986107	1.43766983190581	-0.518139460986107	-0.518139460986107	-0.518139460986107	-0.518139460986107	-0.518139460986107	-0.518139460986107	-0.518139460986107	-0.518139460986107	1.51899998081316	-0.518139460986107	-0.518139460986107	-0.518139460986107	1.77163303941546	-0.518139460986107	-0.518139460986107	-0.518139460986107	-0.518139460986107	-0.518139460986107	-0.518139460986107	-0.518139460986107	-0.518139460986107	-0.518139460986107	-0.518139460986107	-0.518139460986107	-0.518139460986107	1.52008819919992	-0.518139460986107	-0.518139460986107	-0.518139460986107	-0.518139460986107	-0.518139460986107	-0.518139460986107	-0.518139460986107	1.15854701387277	-0.518139460986107	-0.518139460986107	-0.518139460986107	-0.518139460986107	-0.518139460986107	-0.518139460986107	-0.518139460986107	-0.518139460986107	-0.518139460986107	-0.518139460986107	-0.518139460986107	-0.518139460986107	-0.518139460986107	-0.518139460986107	-0.518139460986107	-0.518139460986107	-0.518139460986107	-0.518139460986107	-0.518139460986107	-0.518139460986107	-0.518139460986107	-0.518139460986107	-0.518139460986107	-0.518139460986107	-0.518139460986107	-0.518139460986107	-0.518139460986107	-0.518139460986107	-0.518139460986107	-0.518139460986107	-0.518139460986107	-0.518139460986107	-0.518139460986107	-0.518139460986107	-0.518139460986107	-0.518139460986107	-0.518139460986107	-0.518139460986107	-0.518139460986107	-0.518139460986107	1.24294107041378	-0.518139460986107	-0.518139460986107	-0.518139460986107	-0.518139460986107	-0.518139460986107	-0.518139460986107	0.945117618895446	-0.518139460986107	-0.518139460986107	-0.518139460986107	-0.518139460986107	-0.518139460986107	2.04681471871149	-0.518139460986107	-0.518139460986107	-0.518139460986107	-0.518139460986107	1.82619171226968	1.39809004256649	-0.518139460986107	-0.518139460986107	-0.518139460986107	-0.518139460986107	-0.518139460986107	1.72090472970818	1.40835883764468	1.20874382147982	-0.518139460986107	2.31435512111634	-0.518139460986107	-0.518139460986107	-0.518139460986107	-0.518139460986107	-0.518139460986107	-0.518139460986107	-0.518139460986107	1.44465165107952	-0.518139460986107	-0.518139460986107	-0.518139460986107	-0.518139460986107	-0.518139460986107	2.69808725037983	-0.518139460986107	-0.518139460986107	-0.518139460986107	-0.518139460986107	1.21234563124119	-0.518139460986107	-0.518139460986107	-0.518139460986107	-0.518139460986107	-0.518139460986107	1.15730580089954	-0.518139460986107	-0.518139460986107	-0.518139460986107	-0.518139460986107	0.966262361293706	1.55334964009203	-0.518139460986107	-0.518139460986107	-0.518139460986107	-0.518139460986107	-0.518139460986107	-0.518139460986107	-0.518139460986107	-0.518139460986107	-0.518139460986107	2.11266116728112	0.737175216876386	-0.518139460986107	-0.518139460986107	-0.518139460986107	-0.518139460986107	-0.518139460986107	-0.518139460986107	-0.518139460986107	-0.518139460986107	-0.518139460986107	-0.518139460986107	1.87009660231949	-0.518139460986107	-0.518139460986107	-0.518139460986107	-0.518139460986107	-0.518139460986107	-0.518139460986107	-0.518139460986107	-0.518139460986107	-0.518139460986107	-0.518139460986107	2.07057475562498	-0.518139460986107	-0.518139460986107	-0.518139460986107	-0.518139460986107	1.9311441452412	-0.518139460986107	-0.518139460986107	-0.518139460986107	-0.518139460986107	-0.518139460986107	-0.518139460986107	-0.518139460986107	1.91107143449017	-0.518139460986107	-0.518139460986107	2.43880037106313	-0.518139460986107	-0.518139460986107	-0.518139460986107	2.19982486248155	-0.518139460986107	-0.518139460986107	-0.518139460986107	-0.518139460986107	-0.518139460986107	-0.518139460986107	-0.518139460986107	-0.518139460986107	-0.518139460986107	-0.518139460986107	2.32021521393817	-0.518139460986107	-0.518139460986107	-0.518139460986107	2.48650613927461	-0.518139460986107	-0.518139460986107	-0.518139460986107	1.72157774210422	-0.518139460986107	-0.518139460986107	-0.518139460986107	-0.518139460986107	-0.518139460986107	-0.518139460986107	-0.518139460986107	-0.518139460986107	-0.518139460986107	-0.518139460986107	-0.518139460986107	-0.518139460986107	-0.518139460986107	-0.518139460986107	-0.518139460986107	-0.518139460986107	-0.518139460986107	-0.518139460986107	-0.518139460986107	-0.518139460986107	-0.518139460986107	-0.518139460986107	-0.518139460986107	-0.518139460986107	2.66835410745094	-0.518139460986107	-0.518139460986107	-0.518139460986107	-0.518139460986107	-0.518139460986107	-0.518139460986107	-0.518139460986107	-0.518139460986107	-0.518139460986107	-0.518139460986107	-0.518139460986107	-0.518139460986107	-0.518139460986107	-0.518139460986107	-0.518139460986107	-0.518139460986107	-0.518139460986107	-0.518139460986107	-0.518139460986107	-0.518139460986107	-0.518139460986107	-0.518139460986107	-0.518139460986107	-0.518139460986107	-0.518139460986107	1.32311151405321	-0.518139460986107	1.69272051646698	-0.518139460986107	-0.518139460986107	-0.518139460986107	-0.518139460986107	-0.518139460986107	-0.518139460986107	2.01323827476435	3.76338804571822	-0.518139460986107	-0.518139460986107	1.52418059285097	-0.518139460986107	-0.518139460986107	-0.518139460986107	-0.518139460986107	1.8416298541559	-0.518139460986107	-0.518139460986107	-0.518139460986107	1.92825299666022	-0.518139460986107	-0.518139460986107	-0.518139460986107	-0.518139460986107	-0.518139460986107	-0.518139460986107	-0.518139460986107	-0.518139460986107	-0.518139460986107	-0.518139460986107	-0.518139460986107	-0.518139460986107	1.67074558789084	-0.518139460986107	-0.518139460986107	-0.518139460986107	-0.518139460986107	-0.518139460986107	-0.518139460986107	-0.518139460986107	-0.518139460986107	-0.518139460986107	-0.518139460986107	1.59107796304001	-0.518139460986107	-0.518139460986107	-0.518139460986107	-0.518139460986107	-0.518139460986107	2.32965311348678	-0.518139460986107	-0.518139460986107	-0.518139460986107	-0.518139460986107	2.28777320277061	-0.518139460986107	-0.518139460986107	-0.518139460986107	-0.518139460986107	1.29257523922026	-0.518139460986107	-0.518139460986107	-0.518139460986107	-0.518139460986107	-0.518139460986107	3.31719688957943	-0.518139460986107	2.03398731063239	-0.518139460986107	-0.518139460986107	-0.518139460986107	-0.518139460986107	-0.518139460986107	-0.518139460986107	1.49591233152421	-0.518139460986107	-0.518139460986107	-0.518139460986107	-0.518139460986107	-0.518139460986107	-0.518139460986107	-0.518139460986107	-0.518139460986107	-0.518139460986107	-0.518139460986107	-0.518139460986107	-0.518139460986107	-0.518139460986107	-0.518139460986107	-0.518139460986107	-0.518139460986107	-0.518139460986107	-0.518139460986107	-0.518139460986107	-0.518139460986107	-0.518139460986107	-0.518139460986107	-0.518139460986107	-0.518139460986107	-0.518139460986107	-0.518139460986107	-0.518139460986107	-0.518139460986107	-0.518139460986107	-0.518139460986107	-0.518139460986107	-0.518139460986107	-0.518139460986107	-0.518139460986107	-0.518139460986107	-0.518139460986107	2.6381629105408	-0.518139460986107	-0.518139460986107	-0.518139460986107	-0.518139460986107	-0.518139460986107	-0.518139460986107	-0.518139460986107	-0.518139460986107	-0.518139460986107	-0.518139460986107	-0.518139460986107	-0.518139460986107	-0.518139460986107	-0.518139460986107	-0.518139460986107	-0.518139460986107	-0.518139460986107	-0.518139460986107	-0.518139460986107	-0.518139460986107	1.52254143763337	1.52911573572857	-0.518139460986107	-0.518139460986107	-0.518139460986107	-0.518139460986107	-0.518139460986107	-0.518139460986107	-0.518139460986107	-0.518139460986107	-0.518139460986107	-0.518139460986107	-0.518139460986107	1.87322176312147	-0.518139460986107	-0.518139460986107	1.49644264030512	-0.518139460986107	2.06166237488405	-0.518139460986107	-0.518139460986107	-0.518139460986107	2.41797984385427	1.5682868731347	-0.518139460986107	3.06626077198566	-0.518139460986107	-0.518139460986107	-0.518139460986107	-0.518139460986107	-0.518139460986107	1.23919984823601	1.42975755712153	1.22498474673594	-0.518139460986107	-0.518139460986107	-0.518139460986107	-0.518139460986107	-0.518139460986107	1.08968082241371	-0.518139460986107	1.01832070321356	-0.518139460986107	-0.518139460986107	0.83239446142015	-0.518139460986107	0.948441766430047	0.869856016365495	-0.518139460986107	-0.518139460986107	-0.518139460986107	-0.518139460986107	1.8303107791534	1.76422569577515	-0.518139460986107	-0.518139460986107	-0.518139460986107	-0.518139460986107	-0.518139460986107	-0.518139460986107	1.63745815419032	-0.518139460986107	-0.518139460986107	-0.518139460986107	-0.518139460986107	-0.518139460986107	-0.518139460986107	-0.518139460986107	-0.518139460986107	-0.518139460986107	-0.518139460986107	-0.518139460986107	-0.518139460986107	-0.518139460986107	-0.518139460986107	-0.518139460986107	-0.518139460986107	2.87007974865596	-0.518139460986107	-0.518139460986107	-0.518139460986107	-0.518139460986107	-0.518139460986107	-0.518139460986107	-0.518139460986107	-0.518139460986107	-0.518139460986107	-0.518139460986107	1.38069752879341	-0.518139460986107	-0.518139460986107	-0.518139460986107	-0.518139460986107	-0.518139460986107	-0.518139460986107	1.57649723402712	-0.518139460986107	-0.518139460986107	-0.518139460986107	-0.518139460986107	-0.518139460986107	-0.518139460986107	-0.518139460986107	-0.518139460986107	-0.518139460986107	-0.518139460986107	-0.518139460986107	1.38326088933589	-0.518139460986107	-0.518139460986107	-0.518139460986107	-0.518139460986107	1.77589057113627	-0.518139460986107	1.55645949543693	1.42020957765685	-0.518139460986107	-0.518139460986107	-0.518139460986107	-0.518139460986107	1.7430162340258	1.5581601891431	1.38419490984829	1.36639043130642	1.49088984137802	-0.518139460986107	1.4554818797702	-0.518139460986107	-0.518139460986107	-0.518139460986107	1.32747242215225	-0.518139460986107	-0.518139460986107	-0.518139460986107	-0.518139460986107	-0.518139460986107	-0.518139460986107	-0.518139460986107	1.71520265229557	-0.518139460986107	-0.518139460986107	-0.518139460986107	-0.518139460986107	-0.518139460986107	-0.518139460986107	-0.518139460986107	-0.518139460986107	-0.518139460986107	-0.518139460986107	-0.518139460986107	-0.518139460986107	2.02582059143439	2.06493743144298	-0.518139460986107	2.87836728329819	-0.518139460986107	1.65931071279973	1.61941989866962	2.38234710488887	1.44440135041946	-0.518139460986107	-0.518139460986107	-0.518139460986107	-0.518139460986107	-0.518139460986107	2.4239526708835	1.10823089280033	-0.518139460986107	-0.518139460986107	1.77660192285009	-0.518139460986107	-0.518139460986107	-0.518139460986107	-0.518139460986107	-0.518139460986107	-0.518139460986107	1.42509302655817	1.35773800298456	1.47521046188854	-0.518139460986107	-0.518139460986107	-0.518139460986107	-0.518139460986107	-0.518139460986107	-0.518139460986107	-0.518139460986107	1.13460922457753	-0.518139460986107	1.60350324616968	-0.518139460986107	-0.518139460986107	-0.518139460986107	-0.518139460986107	-0.518139460986107	-0.518139460986107	1.03544439299397	-0.518139460986107	-0.518139460986107	-0.518139460986107	-0.518139460986107	-0.518139460986107	-0.518139460986107	-0.518139460986107	-0.518139460986107	-0.518139460986107	-0.518139460986107	-0.518139460986107	-0.518139460986107	0.985954025771073	-0.518139460986107	-0.518139460986107	-0.518139460986107	-0.518139460986107	-0.518139460986107	-0.518139460986107	-0.518139460986107	-0.518139460986107	-0.518139460986107	-0.518139460986107	-0.518139460986107	-0.518139460986107	-0.518139460986107	0.805958203081252	1.15412318984209	-0.518139460986107	1.22171010994166	-0.518139460986107	1.52363388149295	1.86990159343709	-0.518139460986107	-0.518139460986107	-0.518139460986107	-0.518139460986107	-0.518139460986107	0.909074170261519	0.687342592649327	-0.518139460986107	0.83217050788962	-0.518139460986107	-0.518139460986107	-0.518139460986107	1.05128508080692	-0.518139460986107	-0.518139460986107	0.815266320777994	0.762288246201821	1.3584179169489	1.51452473807718	-0.518139460986107	-0.518139460986107	1.05498979053466	-0.518139460986107	-0.518139460986107	-0.518139460986107	-0.518139460986107	0.789730949986832	-0.518139460986107	1.32966136862058	-0.518139460986107	0.558975703355894	-0.518139460986107	-0.518139460986107	-0.518139460986107	-0.518139460986107	-0.518139460986107	2.58574704930783	-0.518139460986107	-0.518139460986107	-0.518139460986107	-0.518139460986107	-0.518139460986107	-0.518139460986107	-0.518139460986107	-0.518139460986107	2.02401411116564	2.19296868170881	1.81061605464759	-0.518139460986107	-0.518139460986107	-0.518139460986107	-0.518139460986107	-0.518139460986107	1.57968556347393	2.33024552562813	1.8355774076985	-0.518139460986107	-0.518139460986107	2.06072844637017	-0.518139460986107	-0.518139460986107	-0.518139460986107	-0.518139460986107	-0.518139460986107	-0.518139460986107	-0.518139460986107	1.78589570009353	2.36451855846412	-0.518139460986107	-0.518139460986107	-0.518139460986107	-0.518139460986107	-0.518139460986107	-0.518139460986107	-0.518139460986107	-0.518139460986107	-0.518139460986107	-0.518139460986107	-0.518139460986107	-0.518139460986107	1.66691888537225	1.43370482813148	1.39904018747564	-0.518139460986107	1.5122278501319	-0.518139460986107	-0.518139460986107	-0.518139460986107	-0.518139460986107	-0.518139460986107	-0.518139460986107	-0.518139460986107	-0.518139460986107	-0.518139460986107	1.5173700800964	1.62336515954784	2.0190618177206	2.16006555901	-0.518139460986107	-0.518139460986107	-0.518139460986107	-0.518139460986107	-0.518139460986107	-0.518139460986107	1.53380121539316	-0.518139460986107	-0.518139460986107	-0.518139460986107	-0.518139460986107	-0.518139460986107	-0.518139460986107	-0.518139460986107	-0.518139460986107	-0.518139460986107	-0.518139460986107	-0.518139460986107	-0.518139460986107	-0.518139460986107	-0.518139460986107	1.89816761212446	-0.518139460986107	-0.518139460986107	-0.518139460986107	-0.518139460986107	-0.518139460986107	-0.518139460986107	-0.518139460986107	1.58931625028924	-0.518139460986107	-0.518139460986107	-0.518139460986107	1.9035919599902	1.84390878694363	-0.518139460986107	1.51872812861977	-0.518139460986107	-0.518139460986107	-0.518139460986107	-0.518139460986107	-0.518139460986107	-0.518139460986107	1.77660192285009	-0.518139460986107	-0.518139460986107	-0.518139460986107	1.89776692987687	-0.518139460986107	-0.518139460986107	-0.518139460986107	-0.518139460986107	-0.518139460986107	-0.518139460986107	-0.518139460986107	-0.518139460986107	-0.518139460986107	-0.518139460986107	1.71119750176894	1.94069995175153	1.59815802954076	-0.518139460986107	-0.518139460986107	-0.518139460986107	-0.518139460986107	-0.518139460986107	-0.518139460986107	-0.518139460986107	-0.518139460986107	2.37124940222769	-0.518139460986107	-0.518139460986107	-0.518139460986107	-0.518139460986107	1.89416771415994	-0.518139460986107	-0.518139460986107	-0.518139460986107	1.46439548642016	-0.518139460986107	-0.518139460986107	-0.518139460986107	-0.518139460986107	-0.518139460986107	-0.518139460986107	-0.518139460986107	1.37907025435855	1.01494413239981	1.73036902143175	-0.518139460986107	-0.518139460986107	1.57044049378321	-0.518139460986107	1.75339059528955	2.34066166748476	-0.518139460986107	-0.518139460986107	1.50845732022062	-0.518139460986107	1.69599444076824	-0.518139460986107	-0.518139460986107	-0.518139460986107	-0.518139460986107	-0.518139460986107	1.23176893827392	1.5346305519566	-0.518139460986107	-0.518139460986107	1.00360994442701	-0.518139460986107	1.38023227994803	1.18526260603108	-0.518139460986107	-0.518139460986107	-0.518139460986107	-0.518139460986107	-0.518139460986107	-0.518139460986107	-0.518139460986107	-0.518139460986107	-0.518139460986107	1.53684578089382	-0.518139460986107	-0.518139460986107	-0.518139460986107	-0.518139460986107	1.25787971455469	-0.518139460986107	-0.518139460986107	-0.518139460986107	-0.518139460986107	-0.518139460986107	-0.518139460986107	-0.518139460986107	1.02200892173842	1.00073242465414	-0.518139460986107	-0.518139460986107	-0.518139460986107	-0.518139460986107	-0.518139460986107	-0.518139460986107	-0.518139460986107	-0.518139460986107	-0.518139460986107	-0.518139460986107	1.05236369305411	-0.518139460986107	-0.518139460986107	1.22247941183085	-0.518139460986107	-0.518139460986107	-0.518139460986107	-0.518139460986107	-0.518139460986107	1.28319314113982	-0.518139460986107	-0.518139460986107	-0.518139460986107	1.18673293628833	-0.518139460986107	1.1712495175098	-0.518139460986107	-0.518139460986107	-0.518139460986107	-0.518139460986107	-0.518139460986107	-0.518139460986107	-0.518139460986107	-0.518139460986107	-0.518139460986107	-0.518139460986107	-0.518139460986107	-0.518139460986107	-0.518139460986107	-0.518139460986107	-0.518139460986107	1.08081515013055	-0.518139460986107	-0.518139460986107	-0.518139460986107	-0.518139460986107	-0.518139460986107	-0.518139460986107	-0.518139460986107	0.978261433367566	1.35051908864561	0.93550185187445	0.759191428647927	-0.518139460986107	-0.518139460986107	-0.518139460986107	-0.518139460986107	-0.518139460986107	-0.518139460986107	-0.518139460986107	-0.518139460986107	0.759989106562356	-0.518139460986107	-0.518139460986107	-0.518139460986107	-0.518139460986107	-0.518139460986107	0.942998533345472	-0.518139460986107	-0.518139460986107	-0.518139460986107	-0.518139460986107	-0.518139460986107	-0.518139460986107	-0.518139460986107	-0.518139460986107	1.14779690145655	1.99083773137397	-0.518139460986107	-0.518139460986107	-0.518139460986107	1.10690250756479	-0.518139460986107	-0.518139460986107	-0.518139460986107	0.77320098653896	-0.518139460986107	1.11122830477602	-0.518139460986107	-0.518139460986107	1.05871325112171	-0.518139460986107	-0.518139460986107	-0.518139460986107	-0.518139460986107	-0.518139460986107	1.35909837226571	-0.518139460986107	-0.518139460986107	-0.518139460986107	1.34158067469559	1.23196361461216	1.3168280929574	-0.518139460986107	1.10441805448965	0.903061492607533	-0.518139460986107	-0.518139460986107	-0.518139460986107	-0.518139460986107	1.06605992461258	-0.518139460986107	-0.518139460986107	-0.518139460986107	-0.518139460986107	-0.518139460986107	1.01333483523534	0.693289497679649	-0.518139460986107	-0.518139460986107	-0.518139460986107	0.996437797449023	-0.518139460986107	-0.518139460986107	1.2765856420169	0.589638906359405	-0.518139460986107	-0.518139460986107	-0.518139460986107	0.435121806969245	0.428373715968845	-0.518139460986107	-0.518139460986107	-0.518139460986107	1.62854918139377	-0.518139460986107	-0.518139460986107	-0.518139460986107	-0.518139460986107	-0.518139460986107	-0.518139460986107	-0.518139460986107	-0.518139460986107	1.03649987056877	-0.518139460986107	-0.518139460986107	-0.518139460986107	-0.518139460986107	-0.518139460986107	-0.518139460986107	-0.518139460986107	-0.518139460986107	1.81208919587526	-0.518139460986107	-0.518139460986107	-0.518139460986107	-0.518139460986107	-0.518139460986107	-0.518139460986107	0.921262400179932	-0.518139460986107	-0.518139460986107	-0.518139460986107	-0.518139460986107	-0.518139460986107	-0.518139460986107	0.860316047340023	-0.518139460986107	-0.518139460986107	-0.518139460986107	0.822503500870224	0.876054160641917	-0.518139460986107	-0.518139460986107	-0.518139460986107	-0.518139460986107	-0.518139460986107	-0.518139460986107	1.4710750632033	-0.518139460986107	0.828931932178506	0.84380660439301	-0.518139460986107	-0.518139460986107	0.869974663610082	0.568572604121267	-0.518139460986107	-0.518139460986107	-0.518139460986107	-0.518139460986107	1.88674216442497	0.695345084916549	0.904809653239508	0.568430193235892	0.855075498509406	1.4817103888073	-0.518139460986107	1.25286963214207	-0.518139460986107	-0.518139460986107	-0.518139460986107	0.215622172021071	-0.518139460986107	-0.518139460986107	-0.518139460986107	-0.518139460986107	-0.518139460986107	-0.518139460986107	-0.518139460986107	-0.518139460986107	0.322946916751494	-0.518139460986107	-0.518139460986107	-0.518139460986107	-0.518139460986107	-0.518139460986107	0.0140995806650227	0.0433684094109056	-0.518139460986107	3.42020070299929	-0.518139460986107	-0.518139460986107	2.17937999650237	-0.518139460986107	-0.518139460986107	-0.518139460986107	-0.518139460986107	-0.518139460986107	-0.518139460986107	2.12019016765077	-0.518139460986107	-0.518139460986107	4.01125473894675	3.25153113181964	-0.518139460986107	-0.518139460986107	-0.518139460986107	-0.518139460986107	-0.518139460986107	-0.518139460986107	-0.518139460986107	-0.518139460986107	-0.518139460986107	-0.518139460986107	-0.518139460986107	-0.518139460986107	-0.518139460986107	-0.518139460986107	-0.518139460986107	-0.518139460986107	-0.518139460986107	-0.518139460986107	-0.518139460986107	-0.518139460986107	-0.518139460986107	-0.518139460986107	2.81878977999285	-0.518139460986107	-0.518139460986107	-0.518139460986107	3.18478770933633	-0.518139460986107	-0.518139460986107	-0.518139460986107	2.35177477682703	-0.518139460986107	-0.518139460986107	-0.518139460986107	-0.518139460986107	-0.518139460986107	-0.518139460986107	-0.518139460986107	-0.518139460986107	-0.518139460986107	-0.518139460986107	-0.518139460986107	-0.518139460986107	-0.518139460986107	-0.518139460986107	-0.518139460986107	-0.518139460986107	-0.518139460986107	-0.518139460986107	1.89137690980305	-0.518139460986107	-0.518139460986107	-0.518139460986107	-0.518139460986107	2.45976947134994	2.26626598893836	-0.518139460986107	3.72188904791001	-0.518139460986107	2.64737496262273	2.04313424835745	-0.518139460986107	-0.518139460986107	-0.518139460986107	-0.518139460986107	-0.518139460986107	-0.518139460986107	-0.518139460986107	-0.518139460986107	-0.518139460986107	-0.518139460986107	-0.518139460986107	-0.518139460986107	2.60272579562344	-0.518139460986107	-0.518139460986107	-0.518139460986107	2.19771083648128	1.72494972550053	-0.518139460986107	-0.518139460986107	3.01147367134148	-0.518139460986107	-0.518139460986107	2.62901852303624	-0.518139460986107	1.98632611663835	3.1178419909705	-0.518139460986107	-0.518139460986107	-0.518139460986107	-0.518139460986107	2.23966183759999	-0.518139460986107	-0.518139460986107	-0.518139460986107	-0.518139460986107	-0.518139460986107	-0.518139460986107	-0.518139460986107	2.79865851635591	-0.518139460986107	-0.518139460986107	-0.518139460986107	-0.518139460986107	-0.518139460986107	-0.518139460986107	2.08575107437142	-0.518139460986107	-0.518139460986107	-0.518139460986107	-0.518139460986107	-0.518139460986107	-0.518139460986107	-0.518139460986107	-0.518139460986107	-0.518139460986107	-0.518139460986107	-0.518139460986107	-0.518139460986107	-0.518139460986107	-0.518139460986107	-0.518139460986107	-0.518139460986107	-0.518139460986107	-0.518139460986107	-0.518139460986107	-0.518139460986107	-0.518139460986107	-0.518139460986107	-0.518139460986107	-0.518139460986107	-0.518139460986107	-0.518139460986107	-0.518139460986107	-0.518139460986107	-0.518139460986107	-0.518139460986107	-0.518139460986107	-0.518139460986107	-0.518139460986107	-0.518139460986107	3.27991453033407	-0.518139460986107	-0.518139460986107	-0.518139460986107	-0.518139460986107	-0.518139460986107	-0.518139460986107	-0.518139460986107	-0.518139460986107	-0.518139460986107	-0.518139460986107	-0.518139460986107	-0.518139460986107	-0.518139460986107	-0.518139460986107	-0.518139460986107	-0.518139460986107	-0.518139460986107	-0.518139460986107	-0.518139460986107	-0.518139460986107	-0.518139460986107	-0.518139460986107	-0.518139460986107	-0.518139460986107	-0.518139460986107	-0.518139460986107	-0.518139460986107	-0.518139460986107	-0.518139460986107	-0.518139460986107	2.01996054601955	-0.518139460986107	-0.518139460986107	-0.518139460986107	-0.518139460986107	-0.518139460986107	-0.518139460986107	-0.518139460986107	1.99507556571542	-0.518139460986107	-0.518139460986107	-0.518139460986107	2.72279917269373	-0.518139460986107	-0.518139460986107	-0.518139460986107	-0.518139460986107	-0.518139460986107	-0.518139460986107	-0.518139460986107	-0.518139460986107	-0.518139460986107	1.99025451699622	-0.518139460986107	-0.518139460986107	-0.518139460986107	-0.518139460986107	-0.518139460986107	-0.518139460986107	-0.518139460986107	-0.518139460986107	-0.518139460986107	-0.518139460986107	-0.518139460986107	-0.518139460986107	-0.518139460986107	-0.518139460986107	-0.518139460986107	-0.518139460986107	-0.518139460986107	-0.518139460986107	-0.518139460986107	-0.518139460986107	-0.518139460986107	-0.518139460986107	-0.518139460986107	-0.518139460986107	-0.518139460986107	-0.518139460986107	-0.518139460986107	-0.518139460986107	-0.518139460986107	-0.518139460986107	-0.518139460986107	-0.518139460986107	-0.518139460986107	-0.518139460986107	-0.518139460986107	-0.518139460986107	-0.518139460986107	-0.518139460986107	-0.518139460986107	-0.518139460986107	-0.518139460986107	-0.518139460986107	-0.518139460986107	-0.518139460986107	-0.518139460986107	-0.518139460986107	-0.518139460986107	3.74422021693524	-0.518139460986107	3.37808090805295	3.22133139373586	-0.518139460986107	-0.518139460986107	-0.518139460986107	-0.518139460986107	-0.518139460986107	-0.518139460986107	-0.518139460986107	-0.518139460986107	-0.518139460986107	3.28241055407531	-0.518139460986107	-0.518139460986107	-0.518139460986107	-0.518139460986107	-0.518139460986107	-0.518139460986107	-0.518139460986107	-0.518139460986107	-0.518139460986107	-0.518139460986107	-0.518139460986107	-0.518139460986107	-0.518139460986107	-0.518139460986107	-0.518139460986107	-0.518139460986107	-0.518139460986107	-0.518139460986107	-0.518139460986107	-0.518139460986107	3.52467948702768	-0.518139460986107	3.6455315923664	-0.518139460986107	-0.518139460986107	-0.518139460986107	-0.518139460986107	-0.518139460986107	-0.518139460986107	-0.518139460986107	-0.518139460986107	2.22767202539791	-0.518139460986107	-0.518139460986107	-0.518139460986107	-0.518139460986107	3.56078608104588	-0.518139460986107	-0.518139460986107	-0.518139460986107	3.7651431802692	-0.518139460986107	-0.518139460986107	-0.518139460986107	-0.518139460986107	-0.518139460986107	-0.518139460986107	-0.518139460986107	-0.518139460986107	-0.518139460986107	-0.518139460986107	-0.518139460986107	-0.518139460986107	-0.518139460986107	-0.518139460986107	-0.518139460986107	-0.518139460986107	-0.518139460986107	-0.518139460986107	-0.518139460986107	-0.518139460986107	-0.518139460986107	-0.518139460986107	-0.518139460986107	-0.518139460986107	-0.518139460986107	-0.518139460986107	-0.518139460986107	-0.518139460986107	-0.518139460986107	-0.518139460986107	-0.518139460986107	-0.518139460986107	-0.518139460986107	-0.518139460986107	-0.518139460986107	-0.518139460986107	-0.518139460986107	-0.518139460986107	-0.518139460986107	-0.518139460986107	3.39423509145258	-0.518139460986107	-0.518139460986107	2.06822233679705	-0.518139460986107	3.07213276420088	-0.518139460986107	-0.518139460986107	-0.518139460986107	-0.518139460986107	2.06916269721084	2.81526594592091	1.79238058228273	-0.518139460986107	-0.518139460986107	-0.518139460986107	2.76016390111169	-0.518139460986107	-0.518139460986107	-0.518139460986107	-0.518139460986107	-0.518139460986107	-0.518139460986107	-0.518139460986107	-0.518139460986107	-0.518139460986107	-0.518139460986107	-0.518139460986107	-0.518139460986107	2.93597288393927	-0.518139460986107	-0.518139460986107	-0.518139460986107	-0.518139460986107	-0.518139460986107	-0.518139460986107	-0.518139460986107	-0.518139460986107	-0.518139460986107	3.39152971112213	-0.518139460986107	-0.518139460986107	-0.518139460986107	-0.518139460986107	-0.518139460986107	-0.518139460986107	-0.518139460986107	-0.518139460986107	-0.518139460986107	-0.518139460986107	-0.518139460986107	-0.518139460986107	-0.518139460986107	-0.518139460986107	-0.518139460986107	1.91513679502742	-0.518139460986107	-0.518139460986107	-0.518139460986107	-0.518139460986107	-0.518139460986107	2.65432894027335	-0.518139460986107	2.13807035224443	-0.518139460986107	-0.518139460986107	1.55222136801071	-0.518139460986107	-0.518139460986107	-0.518139460986107	-0.518139460986107	-0.518139460986107	-0.518139460986107	-0.518139460986107	2.36451855846412	-0.518139460986107	-0.518139460986107	-0.518139460986107	-0.518139460986107	-0.518139460986107	-0.518139460986107	-0.518139460986107	-0.518139460986107	-0.518139460986107	-0.518139460986107	-0.518139460986107	-0.518139460986107	-0.518139460986107	-0.518139460986107	-0.518139460986107	-0.518139460986107	-0.518139460986107	-0.518139460986107	-0.518139460986107	2.38980394458083	-0.518139460986107	-0.518139460986107	-0.518139460986107	-0.518139460986107	-0.518139460986107	-0.518139460986107	-0.518139460986107	-0.518139460986107	3.03623987349512	-0.518139460986107	-0.518139460986107	-0.518139460986107	-0.518139460986107	-0.518139460986107	-0.518139460986107	-0.518139460986107	-0.518139460986107	-0.518139460986107	-0.518139460986107	-0.518139460986107	-0.518139460986107	3.48512913235614	-0.518139460986107	-0.518139460986107	-0.518139460986107	2.0734043512245	-0.518139460986107	-0.518139460986107	-0.518139460986107	-0.518139460986107	-0.518139460986107	-0.518139460986107	-0.518139460986107	-0.518139460986107	-0.518139460986107	-0.518139460986107	-0.518139460986107	-0.518139460986107	-0.518139460986107	-0.518139460986107	-0.518139460986107	-0.518139460986107	-0.518139460986107	-0.518139460986107	-0.518139460986107	-0.518139460986107	-0.518139460986107	-0.518139460986107	-0.518139460986107	-0.518139460986107	-0.518139460986107	-0.518139460986107	-0.518139460986107	-0.518139460986107	-0.518139460986107	-0.518139460986107	-0.518139460986107	-0.518139460986107	-0.518139460986107	-0.518139460986107	-0.518139460986107	-0.518139460986107	-0.518139460986107	-0.518139460986107	-0.518139460986107	-0.518139460986107	-0.518139460986107	-0.518139460986107	-0.518139460986107	-0.518139460986107	-0.518139460986107	2.0938996470236	-0.518139460986107	-0.518139460986107	-0.518139460986107	-0.518139460986107	-0.518139460986107	-0.518139460986107	-0.518139460986107	-0.518139460986107	-0.518139460986107	-0.518139460986107	-0.518139460986107	-0.518139460986107	-0.518139460986107	-0.518139460986107	-0.518139460986107	-0.518139460986107	2.552476308176	-0.518139460986107	-0.518139460986107	-0.518139460986107	-0.518139460986107	-0.518139460986107	-0.518139460986107	-0.518139460986107	-0.518139460986107	-0.518139460986107	-0.518139460986107	-0.518139460986107	-0.518139460986107	-0.518139460986107	-0.518139460986107	-0.518139460986107	-0.518139460986107	-0.518139460986107	-0.518139460986107	-0.518139460986107	3.40170201257038	-0.518139460986107	-0.518139460986107	-0.518139460986107	-0.518139460986107	2.98315246590314	2.53195625807745	1.57910505763087	-0.518139460986107	-0.518139460986107	-0.518139460986107	-0.518139460986107	-0.518139460986107	-0.518139460986107	-0.518139460986107	3.19412492567485	-0.518139460986107	-0.518139460986107	-0.518139460986107	-0.518139460986107	-0.518139460986107	-0.518139460986107	-0.518139460986107	-0.518139460986107	-0.518139460986107	-0.518139460986107	-0.518139460986107	-0.518139460986107	-0.518139460986107	2.62598527934625	-0.518139460986107	-0.518139460986107	-0.518139460986107	-0.518139460986107	-0.518139460986107	-0.518139460986107	-0.518139460986107	-0.518139460986107	-0.518139460986107	-0.518139460986107	-0.518139460986107	-0.518139460986107	-0.518139460986107	-0.518139460986107	-0.518139460986107	-0.518139460986107	-0.518139460986107	-0.518139460986107	-0.518139460986107	-0.518139460986107	-0.518139460986107	-0.518139460986107	-0.518139460986107	-0.518139460986107	-0.518139460986107	-0.518139460986107	-0.518139460986107	-0.518139460986107	-0.518139460986107	-0.518139460986107	-0.518139460986107	2.53441459696726	1.35819121884507	-0.518139460986107	-0.518139460986107	-0.518139460986107	-0.518139460986107	-0.518139460986107	2.51212095925111	-0.518139460986107	-0.518139460986107	-0.518139460986107	-0.518139460986107	1.60469519829007	-0.518139460986107	-0.518139460986107	2.19388921010301	1.77998775472956	-0.518139460986107	-0.518139460986107	-0.518139460986107	-0.518139460986107	-0.518139460986107	-0.518139460986107	-0.518139460986107	-0.518139460986107	-0.518139460986107	-0.518139460986107	-0.518139460986107	-0.518139460986107	-0.518139460986107	-0.518139460986107	2.31435512111634	-0.518139460986107	-0.518139460986107	-0.518139460986107	-0.518139460986107	-0.518139460986107	-0.518139460986107	-0.518139460986107	-0.518139460986107	-0.518139460986107	-0.518139460986107	-0.518139460986107	2.62182662840544	-0.518139460986107	-0.518139460986107	-0.518139460986107	-0.518139460986107	-0.518139460986107	-0.518139460986107	-0.518139460986107	-0.518139460986107	-0.518139460986107	-0.518139460986107	-0.518139460986107	-0.518139460986107	-0.518139460986107	1.88186498288897	-0.518139460986107	-0.518139460986107	-0.518139460986107	1.83294069570233	-0.518139460986107	-0.518139460986107	-0.518139460986107	-0.518139460986107	-0.518139460986107	1.62427793595896	-0.518139460986107	-0.518139460986107	-0.518139460986107	-0.518139460986107	1.46388373272321	1.47495144030867	-0.518139460986107	-0.518139460986107	1.60231279813336	-0.518139460986107	-0.518139460986107	-0.518139460986107	-0.518139460986107	-0.518139460986107	-0.518139460986107	-0.518139460986107	-0.518139460986107	-0.518139460986107	2.56538816140469	-0.518139460986107	-0.518139460986107	-0.518139460986107	-0.518139460986107	-0.518139460986107	-0.518139460986107	-0.518139460986107	-0.518139460986107	-0.518139460986107	-0.518139460986107	-0.518139460986107	-0.518139460986107	-0.518139460986107	-0.518139460986107	-0.518139460986107	-0.518139460986107	-0.518139460986107	-0.518139460986107	-0.518139460986107	-0.518139460986107	-0.518139460986107	-0.518139460986107	2.6574320739672	-0.518139460986107	-0.518139460986107	-0.518139460986107	-0.518139460986107	2.36757326330128	-0.518139460986107	-0.518139460986107	-0.518139460986107	-0.518139460986107	-0.518139460986107	-0.518139460986107	-0.518139460986107	-0.518139460986107	-0.518139460986107	-0.518139460986107	-0.518139460986107	-0.518139460986107	-0.518139460986107	-0.518139460986107	-0.518139460986107	-0.518139460986107	-0.518139460986107	-0.518139460986107	-0.518139460986107	-0.518139460986107	-0.518139460986107	3.06360018307648	-0.518139460986107	-0.518139460986107	-0.518139460986107	-0.518139460986107	-0.518139460986107	3.20117010350595	-0.518139460986107	1.84087133622697	-0.518139460986107	-0.518139460986107	-0.518139460986107	-0.518139460986107	-0.518139460986107	-0.518139460986107	-0.518139460986107	-0.518139460986107	-0.518139460986107	-0.518139460986107	-0.518139460986107	-0.518139460986107	-0.518139460986107	-0.518139460986107	-0.518139460986107	-0.518139460986107	-0.518139460986107	-0.518139460986107	-0.518139460986107	-0.518139460986107	-0.518139460986107	-0.518139460986107	-0.518139460986107	-0.518139460986107	-0.518139460986107	-0.518139460986107	-0.518139460986107	-0.518139460986107	-0.518139460986107	-0.518139460986107	-0.518139460986107	2.59162624608499	-0.518139460986107	-0.518139460986107	-0.518139460986107	-0.518139460986107	-0.518139460986107	-0.518139460986107	3.19999337432262	-0.518139460986107	-0.518139460986107	-0.518139460986107	-0.518139460986107	-0.518139460986107	-0.518139460986107	-0.518139460986107	-0.518139460986107	-0.518139460986107	-0.518139460986107	-0.518139460986107	-0.518139460986107	-0.518139460986107	-0.518139460986107	1.96476123272553	-0.518139460986107	-0.518139460986107	-0.518139460986107	1.63560807962893	-0.518139460986107	-0.518139460986107	-0.518139460986107	-0.518139460986107	2.90732443542093	-0.518139460986107	-0.518139460986107	1.15429965956693	-0.518139460986107	-0.518139460986107	-0.518139460986107	-0.518139460986107	-0.518139460986107	-0.518139460986107	-0.518139460986107	-0.518139460986107	-0.518139460986107	-0.518139460986107	-0.518139460986107	-0.518139460986107	-0.518139460986107	-0.518139460986107	-0.518139460986107	-0.518139460986107	2.46175424860449	-0.518139460986107	-0.518139460986107	-0.518139460986107	-0.518139460986107	-0.518139460986107	-0.518139460986107	3.05512171998501	-0.518139460986107	-0.518139460986107	-0.518139460986107	-0.518139460986107	-0.518139460986107	-0.518139460986107	-0.518139460986107	-0.518139460986107	-0.518139460986107	-0.518139460986107	-0.518139460986107	-0.518139460986107	-0.518139460986107	-0.518139460986107	2.91016119175816	-0.518139460986107	-0.518139460986107	-0.518139460986107	-0.518139460986107	3.53661334566908	-0.518139460986107	-0.518139460986107	-0.518139460986107	-0.518139460986107	-0.518139460986107	-0.518139460986107	-0.518139460986107	-0.518139460986107	-0.518139460986107	-0.518139460986107	-0.518139460986107	-0.518139460986107	-0.518139460986107	-0.518139460986107	-0.518139460986107	-0.518139460986107	-0.518139460986107	-0.518139460986107	-0.518139460986107	-0.518139460986107	-0.518139460986107	-0.518139460986107	-0.518139460986107	-0.518139460986107	-0.518139460986107	-0.518139460986107	-0.518139460986107	-0.518139460986107	-0.518139460986107	-0.518139460986107	-0.518139460986107	-0.518139460986107	-0.518139460986107	-0.518139460986107	-0.518139460986107	-0.518139460986107	-0.518139460986107	-0.518139460986107	-0.518139460986107	-0.518139460986107	-0.518139460986107	-0.518139460986107	-0.518139460986107	1.16263928861204	-0.518139460986107	-0.518139460986107	3.75988412125897	-0.518139460986107	-0.518139460986107	-0.518139460986107	-0.518139460986107	-0.518139460986107	-0.518139460986107	-0.518139460986107	-0.518139460986107	-0.518139460986107	-0.518139460986107	-0.518139460986107	-0.518139460986107	-0.518139460986107	-0.518139460986107	-0.518139460986107	1.65836390179145	-0.518139460986107	1.91962700569579	-0.518139460986107	-0.518139460986107	-0.518139460986107	-0.518139460986107	-0.518139460986107	-0.518139460986107	-0.518139460986107	-0.518139460986107	-0.518139460986107	-0.518139460986107	-0.518139460986107	-0.518139460986107	-0.518139460986107	-0.518139460986107	-0.518139460986107	-0.518139460986107	-0.518139460986107	-0.518139460986107	-0.518139460986107	-0.518139460986107	1.35029447958946	-0.518139460986107	1.29783375859788	-0.518139460986107	-0.518139460986107	-0.518139460986107	-0.518139460986107	-0.518139460986107	-0.518139460986107	-0.518139460986107	-0.518139460986107	-0.518139460986107	-0.518139460986107	-0.518139460986107	-0.518139460986107	-0.518139460986107	-0.518139460986107	-0.518139460986107	-0.518139460986107	1.53878849196017	2.24680634497206	-0.518139460986107	-0.518139460986107	-0.518139460986107	-0.518139460986107	-0.518139460986107	-0.518139460986107	-0.518139460986107	-0.518139460986107	-0.518139460986107	-0.518139460986107	-0.518139460986107	-0.518139460986107	-0.518139460986107	-0.518139460986107	-0.518139460986107	-0.518139460986107	-0.518139460986107	-0.518139460986107	-0.518139460986107	-0.518139460986107	-0.518139460986107	-0.518139460986107	-0.518139460986107	-0.518139460986107	-0.518139460986107	-0.518139460986107	-0.518139460986107	1.77589057113627	-0.518139460986107	-0.518139460986107	-0.518139460986107	-0.518139460986107	-0.518139460986107	-0.518139460986107	-0.518139460986107	-0.518139460986107	-0.518139460986107	-0.518139460986107	-0.518139460986107	-0.518139460986107	-0.518139460986107	1.87009660231949	-0.518139460986107	2.48718221150411	-0.518139460986107	-0.518139460986107	-0.518139460986107	-0.518139460986107	-0.518139460986107	1.4537098040743	-0.518139460986107	-0.518139460986107	-0.518139460986107	-0.518139460986107	-0.518139460986107	-0.518139460986107	-0.518139460986107	-0.518139460986107	-0.518139460986107	-0.518139460986107	-0.518139460986107	-0.518139460986107	-0.518139460986107	-0.518139460986107	-0.518139460986107	-0.518139460986107	-0.518139460986107	-0.518139460986107	-0.518139460986107	-0.518139460986107	-0.518139460986107	-0.518139460986107	-0.518139460986107	-0.518139460986107	-0.518139460986107	-0.518139460986107	-0.518139460986107	-0.518139460986107	1.55532743066914	-0.518139460986107	-0.518139460986107	-0.518139460986107	-0.518139460986107	-0.518139460986107	-0.518139460986107	-0.518139460986107	-0.518139460986107	-0.518139460986107	-0.518139460986107	-0.518139460986107	-0.518139460986107	-0.518139460986107	-0.518139460986107	1.97894498923649	-0.518139460986107	1.80072803393472	-0.518139460986107	-0.518139460986107	-0.518139460986107	-0.518139460986107	-0.518139460986107	-0.518139460986107	-0.518139460986107	-0.518139460986107	2.39042747566742	2.3681851567544	-0.518139460986107	-0.518139460986107	-0.518139460986107	-0.518139460986107	-0.518139460986107	-0.518139460986107	-0.518139460986107	-0.518139460986107	-0.518139460986107	-0.518139460986107	-0.518139460986107	-0.518139460986107	-0.518139460986107	-0.518139460986107	-0.518139460986107	-0.518139460986107	-0.518139460986107	-0.518139460986107	-0.518139460986107	-0.518139460986107	1.20252648329935	-0.518139460986107	-0.518139460986107	-0.518139460986107	1.61368310045868	2.79779036875966	-0.518139460986107	-0.518139460986107	-0.518139460986107	-0.518139460986107	-0.518139460986107	-0.518139460986107	-0.518139460986107	3.29118241530064	-0.518139460986107	-0.518139460986107	-0.518139460986107	1.57968556347393	2.14359155620081	-0.518139460986107	-0.518139460986107	-0.518139460986107	-0.518139460986107	-0.518139460986107	-0.518139460986107	-0.518139460986107	-0.518139460986107	-0.518139460986107	-0.518139460986107	1.15447616944888	-0.518139460986107	-0.518139460986107	-0.518139460986107	-0.518139460986107	-0.518139460986107	-0.518139460986107	-0.518139460986107	1.7045584122152	1.70588263300537	-0.518139460986107	-0.518139460986107	-0.518139460986107	-0.518139460986107	-0.518139460986107	-0.518139460986107	-0.518139460986107	1.97075550961694	-0.518139460986107	-0.518139460986107	-0.518139460986107	-0.518139460986107	-0.518139460986107	-0.518139460986107	1.29509517425891	1.92742841299687	-0.518139460986107	-0.518139460986107	-0.518139460986107	-0.518139460986107	-0.518139460986107	-0.518139460986107	2.56178787539768	-0.518139460986107	2.44596718354596	2.36940989843921	2.1649272045764	-0.518139460986107	-0.518139460986107	-0.518139460986107	-0.518139460986107	2.3155247811897	-0.518139460986107	-0.518139460986107	-0.518139460986107	-0.518139460986107	-0.518139460986107	-0.518139460986107	-0.518139460986107	-0.518139460986107	-0.518139460986107	-0.518139460986107	-0.518139460986107	-0.518139460986107	-0.518139460986107	-0.518139460986107	-0.518139460986107	-0.518139460986107	-0.518139460986107	-0.518139460986107	-0.518139460986107	-0.518139460986107	-0.518139460986107	-0.518139460986107	-0.518139460986107	-0.518139460986107	-0.518139460986107	-0.518139460986107	-0.518139460986107	-0.518139460986107	-0.518139460986107	-0.518139460986107	-0.518139460986107	-0.518139460986107	1.59520152096592	-0.518139460986107	1.72292514960111	1.73992497005481	-0.518139460986107	1.50953302184589	-0.518139460986107	-0.518139460986107	-0.518139460986107	-0.518139460986107	-0.518139460986107	1.43321045215487	-0.518139460986107	-0.518139460986107	-0.518139460986107	-0.518139460986107	-0.518139460986107	-0.518139460986107	1.32681684485459	-0.518139460986107	-0.518139460986107	-0.518139460986107	-0.518139460986107	-0.518139460986107	-0.518139460986107	-0.518139460986107	-0.518139460986107	-0.518139460986107	-0.518139460986107	-0.518139460986107	-0.518139460986107	-0.518139460986107	-0.518139460986107	-0.518139460986107	1.50202970310457	1.33582078466412	-0.518139460986107	-0.518139460986107	-0.518139460986107	1.26575733897569	-0.518139460986107	-0.518139460986107	-0.518139460986107	-0.518139460986107	2.11429355722392	-0.518139460986107	-0.518139460986107	-0.518139460986107	-0.518139460986107	-0.518139460986107	-0.518139460986107	-0.518139460986107	-0.518139460986107	-0.518139460986107	1.46747217476725	-0.518139460986107	-0.518139460986107	-0.518139460986107	-0.518139460986107	-0.518139460986107	-0.518139460986107	-0.518139460986107	-0.518139460986107	-0.518139460986107	-0.518139460986107	-0.518139460986107	1.59107796304001	-0.518139460986107	-0.518139460986107	-0.518139460986107	-0.518139460986107	-0.518139460986107	-0.518139460986107	-0.518139460986107	1.82097325038399	-0.518139460986107	-0.518139460986107	-0.518139460986107	-0.518139460986107	-0.518139460986107	-0.518139460986107	-0.518139460986107	1.62397357974843	-0.518139460986107	-0.518139460986107	-0.518139460986107	-0.518139460986107	-0.518139460986107	-0.518139460986107	-0.518139460986107	-0.518139460986107	-0.518139460986107	0.68619574806619	-0.518139460986107	-0.518139460986107	-0.518139460986107	-0.518139460986107	-0.518139460986107	-0.518139460986107	-0.518139460986107	-0.518139460986107	-0.518139460986107	-0.518139460986107	-0.518139460986107	-0.518139460986107	-0.518139460986107	-0.518139460986107	-0.518139460986107	-0.518139460986107	-0.518139460986107	-0.518139460986107	-0.518139460986107	-0.518139460986107	-0.518139460986107	-0.518139460986107	-0.518139460986107	-0.518139460986107	-0.518139460986107	-0.518139460986107	-0.518139460986107	1.77446938131885	-0.518139460986107	-0.518139460986107	2.19454718992066	1.63684106431038	-0.518139460986107	-0.518139460986107	-0.518139460986107	0.997008920502027	-0.518139460986107	-0.518139460986107	-0.518139460986107	-0.518139460986107	-0.518139460986107	1.24789018440536	-0.518139460986107	-0.518139460986107	-0.518139460986107	0.367495370836291	0.884005630350688	0.917302612088011	-0.518139460986107	-0.518139460986107	-0.518139460986107	-0.518139460986107	-0.518139460986107	-0.518139460986107	0.989054665480003	-0.518139460986107	-0.518139460986107	-0.518139460986107	-0.518139460986107	3.42988966618983	-0.518139460986107	-0.518139460986107	-0.518139460986107	2.70654010328934	-0.518139460986107	2.6131760509757	-0.518139460986107	-0.518139460986107	-0.518139460986107	-0.518139460986107	-0.518139460986107	-0.518139460986107	-0.518139460986107	-0.518139460986107	-0.518139460986107	-0.518139460986107	-0.518139460986107	-0.518139460986107	-0.518139460986107	-0.518139460986107	-0.518139460986107	2.24240444487818	2.2163437241692	-0.518139460986107	-0.518139460986107	-0.518139460986107	2.24350333278999	-0.518139460986107	-0.518139460986107	3.21062067853868	-0.518139460986107	-0.518139460986107	-0.518139460986107	-0.518139460986107	-0.518139460986107	-0.518139460986107	-0.518139460986107	-0.518139460986107	-0.518139460986107	2.09582576035707	-0.518139460986107	-0.518139460986107	1.85461132774078	-0.518139460986107	-0.518139460986107	-0.518139460986107	-0.518139460986107	-0.518139460986107	-0.518139460986107	-0.518139460986107	-0.518139460986107	-0.518139460986107	-0.518139460986107	-0.518139460986107	-0.518139460986107	-0.518139460986107	-0.518139460986107	-0.518139460986107	-0.518139460986107	-0.518139460986107	-0.518139460986107	-0.518139460986107	-0.518139460986107	-0.518139460986107	-0.518139460986107	-0.518139460986107	-0.518139460986107	-0.518139460986107	-0.518139460986107	-0.518139460986107	-0.518139460986107	-0.518139460986107	3.08503448060434	-0.518139460986107	-0.518139460986107	3.300010426414	-0.518139460986107	3.32168772446974	-0.518139460986107	-0.518139460986107	-0.518139460986107	-0.518139460986107	-0.518139460986107	-0.518139460986107	-0.518139460986107	-0.518139460986107	-0.518139460986107	-0.518139460986107	-0.518139460986107	3.54713838612379	-0.518139460986107	3.1046227545121	-0.518139460986107	-0.518139460986107	-0.518139460986107	-0.518139460986107	-0.518139460986107	-0.518139460986107	-0.518139460986107	-0.518139460986107	-0.518139460986107	-0.518139460986107	-0.518139460986107	-0.518139460986107	-0.518139460986107	-0.518139460986107	-0.518139460986107	-0.518139460986107	-0.518139460986107	-0.518139460986107	-0.518139460986107	-0.518139460986107	-0.518139460986107	-0.518139460986107	1.68037910820487	-0.518139460986107	-0.518139460986107	-0.518139460986107	-0.518139460986107	-0.518139460986107	-0.518139460986107	-0.518139460986107	2.84013778330985	-0.518139460986107	-0.518139460986107	-0.518139460986107	-0.518139460986107	-0.518139460986107	-0.518139460986107	-0.518139460986107	-0.518139460986107	-0.518139460986107	-0.518139460986107	-0.518139460986107	2.3421572912365	2.32669555559989	2.29983286729568	2.71505000626589	-0.518139460986107	-0.518139460986107	-0.518139460986107	-0.518139460986107	1.72867228940299	-0.518139460986107	-0.518139460986107	-0.518139460986107	-0.518139460986107	-0.518139460986107	-0.518139460986107	-0.518139460986107	1.63468438513672	-0.518139460986107	-0.518139460986107	-0.518139460986107	-0.518139460986107	2.89043227943499	-0.518139460986107	1.52390719635293	2.6131760509757	1.36616161241236	-0.518139460986107	-0.518139460986107	-0.518139460986107	1.15324144306246	3.32220189165724	-0.518139460986107	2.07482189646617	-0.518139460986107	-0.518139460986107	-0.518139460986107	-0.518139460986107	-0.518139460986107	-0.518139460986107	-0.518139460986107	-0.518139460986107	-0.518139460986107	-0.518139460986107	-0.518139460986107	-0.518139460986107	-0.518139460986107	-0.518139460986107	-0.518139460986107	-0.518139460986107	-0.518139460986107	-0.518139460986107	-0.518139460986107	-0.518139460986107	4.09231395684881	2.6057025893384	-0.518139460986107	-0.518139460986107	-0.518139460986107	-0.518139460986107	-0.518139460986107	-0.518139460986107	-0.518139460986107	-0.518139460986107	-0.518139460986107	-0.518139460986107	2.04727565526407	-0.518139460986107	-0.518139460986107	-0.518139460986107	2.59605410305762	-0.518139460986107	-0.518139460986107	-0.518139460986107	-0.518139460986107	-0.518139460986107	-0.518139460986107	2.30041028150444	2.2352873152058	-0.518139460986107	-0.518139460986107	-0.518139460986107	-0.518139460986107	-0.518139460986107	-0.518139460986107	-0.518139460986107	-0.518139460986107	-0.518139460986107	-0.518139460986107	-0.518139460986107	-0.518139460986107	-0.518139460986107	-0.518139460986107	-0.518139460986107	-0.518139460986107	-0.518139460986107	2.32610494274374	-0.518139460986107	-0.518139460986107	-0.518139460986107	-0.518139460986107	-0.518139460986107	-0.518139460986107	-0.518139460986107	-0.518139460986107	-0.518139460986107	-0.518139460986107	-0.518139460986107	-0.518139460986107	-0.518139460986107	-0.518139460986107	-0.518139460986107	-0.518139460986107	-0.518139460986107	-0.518139460986107	-0.518139460986107	-0.518139460986107	-0.518139460986107	2.41246035234347	-0.518139460986107	-0.518139460986107	-0.518139460986107	-0.518139460986107	-0.518139460986107	2.79086628813431	-0.518139460986107	-0.518139460986107	-0.518139460986107	-0.518139460986107	-0.518139460986107	-0.518139460986107	-0.518139460986107	-0.518139460986107	-0.518139460986107	-0.518139460986107	-0.518139460986107	-0.518139460986107	-0.518139460986107	-0.518139460986107	-0.518139460986107	-0.518139460986107	-0.518139460986107	2.99420648170138	-0.518139460986107	-0.518139460986107	-0.518139460986107	-0.518139460986107	-0.518139460986107	-0.518139460986107	-0.518139460986107	-0.518139460986107	-0.518139460986107	-0.518139460986107	-0.518139460986107	-0.518139460986107	2.33976520995681	-0.518139460986107	-0.518139460986107	-0.518139460986107	-0.518139460986107	-0.518139460986107	-0.518139460986107	-0.518139460986107	3.38478910608746	-0.518139460986107	-0.518139460986107	-0.518139460986107	-0.518139460986107	-0.518139460986107	-0.518139460986107	-0.518139460986107	-0.518139460986107	-0.518139460986107	-0.518139460986107	-0.518139460986107	-0.518139460986107	-0.518139460986107	-0.518139460986107	-0.518139460986107	-0.518139460986107	-0.518139460986107	-0.518139460986107	-0.518139460986107	-0.518139460986107	-0.518139460986107	-0.518139460986107	-0.518139460986107	-0.518139460986107	-0.518139460986107	-0.518139460986107	-0.518139460986107	-0.518139460986107	-0.518139460986107	-0.518139460986107	-0.518139460986107	-0.518139460986107	-0.518139460986107	-0.518139460986107	-0.518139460986107	-0.518139460986107	-0.518139460986107	-0.518139460986107	-0.518139460986107	-0.518139460986107	-0.518139460986107	-0.518139460986107	-0.518139460986107	-0.518139460986107	-0.518139460986107	-0.518139460986107	-0.518139460986107	-0.518139460986107	-0.518139460986107	-0.518139460986107	-0.518139460986107	-0.518139460986107	-0.518139460986107	-0.518139460986107	-0.518139460986107	-0.518139460986107	-0.518139460986107	-0.518139460986107	-0.518139460986107	-0.518139460986107	-0.518139460986107	-0.518139460986107	-0.518139460986107	-0.518139460986107	2.68412411620762	-0.518139460986107	-0.518139460986107	-0.518139460986107	-0.518139460986107	-0.518139460986107	2.15777001697178	-0.518139460986107	-0.518139460986107	-0.518139460986107	-0.518139460986107	-0.518139460986107	-0.518139460986107	-0.518139460986107	-0.518139460986107	-0.518139460986107	-0.518139460986107	-0.518139460986107	-0.518139460986107	-0.518139460986107	-0.518139460986107	-0.518139460986107	-0.518139460986107	-0.518139460986107	-0.518139460986107	-0.518139460986107	-0.518139460986107	-0.518139460986107	-0.518139460986107	-0.518139460986107	-0.518139460986107	-0.518139460986107	-0.518139460986107	-0.518139460986107	-0.518139460986107	-0.518139460986107	-0.518139460986107	-0.518139460986107	1.69599444076824	-0.518139460986107	-0.518139460986107	2.41246035234347	-0.518139460986107	-0.518139460986107	-0.518139460986107	-0.518139460986107	-0.518139460986107	-0.518139460986107	-0.518139460986107	-0.518139460986107	-0.518139460986107	-0.518139460986107	-0.518139460986107	-0.518139460986107	-0.518139460986107	-0.518139460986107	2.51869685651843	-0.518139460986107	-0.518139460986107	-0.518139460986107	-0.518139460986107	3.26133727283119	-0.518139460986107	-0.518139460986107	-0.518139460986107	-0.518139460986107	-0.518139460986107	-0.518139460986107	-0.518139460986107	-0.518139460986107	-0.518139460986107	-0.518139460986107	-0.518139460986107	-0.518139460986107	-0.518139460986107	-0.518139460986107	-0.518139460986107	-0.518139460986107	-0.518139460986107	-0.518139460986107	-0.518139460986107	2.65200663979768	-0.518139460986107	-0.518139460986107	3.1178419909705	-0.518139460986107	-0.518139460986107	-0.518139460986107	2.12315027937984	2.85638381803454	-0.518139460986107	-0.518139460986107	-0.518139460986107	-0.518139460986107	-0.518139460986107	-0.518139460986107	-0.518139460986107	-0.518139460986107	-0.518139460986107	-0.518139460986107	-0.518139460986107	-0.518139460986107	-0.518139460986107	-0.518139460986107	-0.518139460986107	-0.518139460986107	-0.518139460986107	-0.518139460986107	-0.518139460986107	-0.518139460986107	-0.518139460986107	-0.518139460986107	-0.518139460986107	-0.518139460986107	-0.518139460986107	-0.518139460986107	-0.518139460986107	-0.518139460986107	-0.518139460986107	-0.518139460986107	-0.518139460986107	2.76353901132216	-0.518139460986107	-0.518139460986107	-0.518139460986107	-0.518139460986107	-0.518139460986107	-0.518139460986107	-0.518139460986107	-0.518139460986107	-0.518139460986107	-0.518139460986107	-0.518139460986107	-0.518139460986107	-0.518139460986107	-0.518139460986107	-0.518139460986107	-0.518139460986107	-0.518139460986107	-0.518139460986107	-0.518139460986107	-0.518139460986107	1.6408592908299	-0.518139460986107	-0.518139460986107	-0.518139460986107	-0.518139460986107	2.20992074778624	1.66501120669639	-0.518139460986107	-0.518139460986107	-0.518139460986107	1.8862137944197	-0.518139460986107	-0.518139460986107	-0.518139460986107	-0.518139460986107	-0.518139460986107	-0.518139460986107	-0.518139460986107	-0.518139460986107	-0.518139460986107	-0.518139460986107	-0.518139460986107	-0.518139460986107	-0.518139460986107	-0.518139460986107	-0.518139460986107	-0.518139460986107	-0.518139460986107	-0.518139460986107	-0.518139460986107	-0.518139460986107	-0.518139460986107	-0.518139460986107	-0.518139460986107	-0.518139460986107	-0.518139460986107	-0.518139460986107	-0.518139460986107	-0.518139460986107	-0.518139460986107	-0.518139460986107	-0.518139460986107	-0.518139460986107	-0.518139460986107	-0.518139460986107	-0.518139460986107	-0.518139460986107	-0.518139460986107	-0.518139460986107	-0.518139460986107	-0.518139460986107	-0.518139460986107	-0.518139460986107	-0.518139460986107	-0.518139460986107	0.890582929763942	-0.518139460986107	-0.518139460986107	-0.518139460986107	-0.518139460986107	-0.518139460986107	-0.518139460986107	-0.518139460986107	3.43638635778559	-0.518139460986107	-0.518139460986107	-0.518139460986107	-0.518139460986107	-0.518139460986107	-0.518139460986107	2.05607076139908	3.22691833069849	-0.518139460986107	-0.518139460986107	-0.518139460986107	-0.518139460986107	-0.518139460986107	-0.518139460986107	1.5996397731537	-0.518139460986107	-0.518139460986107	4.51149192406489	-0.518139460986107	-0.518139460986107	-0.518139460986107	-0.518139460986107	-0.518139460986107	-0.518139460986107	-0.518139460986107	-0.518139460986107	-0.518139460986107	-0.518139460986107	-0.518139460986107	-0.518139460986107	2.39856340616367	-0.518139460986107	-0.518139460986107	-0.518139460986107	-0.518139460986107	-0.518139460986107	-0.518139460986107	-0.518139460986107	-0.518139460986107	-0.518139460986107	-0.518139460986107	-0.518139460986107	-0.518139460986107	-0.518139460986107	-0.518139460986107	2.30330167372711	-0.518139460986107	3.22551945463541	-0.518139460986107	-0.518139460986107	2.12463330260369	-0.518139460986107	-0.518139460986107	-0.518139460986107	-0.518139460986107	-0.518139460986107	-0.518139460986107	-0.518139460986107	-0.518139460986107	-0.518139460986107	-0.518139460986107	-0.518139460986107	-0.518139460986107	-0.518139460986107	-0.518139460986107	1.55901170699641	-0.518139460986107	-0.518139460986107	-0.518139460986107	2.15268560713063	-0.518139460986107	-0.518139460986107	-0.518139460986107	-0.518139460986107	-0.518139460986107	-0.518139460986107	1.89576582880133	1.56757010497032	1.61187867332974	-0.518139460986107	-0.518139460986107	-0.518139460986107	-0.518139460986107	-0.518139460986107	-0.518139460986107	-0.518139460986107	2.44662084460087	1.90661772440287	-0.518139460986107	-0.518139460986107	-0.518139460986107	-0.518139460986107	-0.518139460986107	2.96624897069528	-0.518139460986107	1.52691905675165	1.50577361879744	-0.518139460986107	-0.518139460986107	-0.518139460986107	-0.518139460986107	-0.518139460986107	-0.518139460986107	-0.518139460986107	-0.518139460986107	-0.518139460986107	-0.518139460986107	-0.518139460986107	-0.518139460986107	-0.518139460986107	-0.518139460986107	-0.518139460986107	-0.518139460986107	-0.518139460986107	-0.518139460986107	-0.518139460986107	-0.518139460986107	-0.518139460986107	-0.518139460986107	-0.518139460986107	-0.518139460986107	-0.518139460986107	2.32906100188498	-0.518139460986107	-0.518139460986107	-0.518139460986107	-0.518139460986107	2.49600573417385	-0.518139460986107	-0.518139460986107	-0.518139460986107	-0.518139460986107	-0.518139460986107	-0.518139460986107	-0.518139460986107	-0.518139460986107	-0.518139460986107	-0.518139460986107	-0.518139460986107	2.60793989453113	-0.518139460986107	2.96493232735608	1.35231809632666	1.27967631717149	-0.518139460986107	-0.518139460986107	1.87792729457832	-0.518139460986107	-0.518139460986107	-0.518139460986107	-0.518139460986107	-0.518139460986107	-0.518139460986107	-0.518139460986107	-0.518139460986107	-0.518139460986107	-0.518139460986107	-0.518139460986107	-0.518139460986107	2.05467732802619	-0.518139460986107	-0.518139460986107	-0.518139460986107	-0.518139460986107	-0.518139460986107	-0.518139460986107	2.19244300211758	-0.518139460986107	-0.518139460986107	2.39856340616367	-0.518139460986107	-0.518139460986107	-0.518139460986107	-0.518139460986107	-0.518139460986107	-0.518139460986107	-0.518139460986107	-0.518139460986107	-0.518139460986107	-0.518139460986107	-0.518139460986107	-0.518139460986107	2.59679362560075	1.90419641129246	2.18563135337141	-0.518139460986107	-0.518139460986107	1.84581177983777	-0.518139460986107	-0.518139460986107	-0.518139460986107	-0.518139460986107	-0.518139460986107	1.98111061555116	-0.518139460986107	-0.518139460986107	1.41972272305932	-0.518139460986107	-0.518139460986107	-0.518139460986107	-0.518139460986107	-0.518139460986107	-0.518139460986107	-0.518139460986107	-0.518139460986107	-0.518139460986107	-0.518139460986107	-0.518139460986107	-0.518139460986107	-0.518139460986107	-0.518139460986107	-0.518139460986107	-0.518139460986107	2.16032090993061	-0.518139460986107	-0.518139460986107	-0.518139460986107	-0.518139460986107	-0.518139460986107	-0.518139460986107	-0.518139460986107	-0.518139460986107	-0.518139460986107	-0.518139460986107	-0.518139460986107	-0.518139460986107	1.57044049378321	-0.518139460986107	-0.518139460986107	-0.518139460986107	-0.518139460986107	2.58281793298945	-0.518139460986107	2.43652899685182	-0.518139460986107	-0.518139460986107	-0.518139460986107	-0.518139460986107	2.42331129101162	-0.518139460986107	-0.518139460986107	2.56899903839783	-0.518139460986107	-0.518139460986107	-0.518139460986107	-0.518139460986107	-0.518139460986107	-0.518139460986107	-0.518139460986107	-0.518139460986107	1.49856698621481	-0.518139460986107	-0.518139460986107	-0.518139460986107	-0.518139460986107	-0.518139460986107	2.82055532486223	-0.518139460986107	-0.518139460986107	-0.518139460986107	-0.518139460986107	-0.518139460986107	-0.518139460986107	2.72853962813859	-0.518139460986107	-0.518139460986107	-0.518139460986107	-0.518139460986107	-0.518139460986107	-0.518139460986107	-0.518139460986107	-0.518139460986107	-0.518139460986107	-0.518139460986107	-0.518139460986107	2.97020681427871	2.81350764493033	1.20046479200637	-0.518139460986107	-0.518139460986107	-0.518139460986107	-0.518139460986107	-0.518139460986107	-0.518139460986107	1.61518942082449	-0.518139460986107	-0.518139460986107	-0.518139460986107	1.35592754037864	-0.518139460986107	-0.518139460986107	-0.518139460986107	-0.518139460986107	1.99683406886558	-0.518139460986107	-0.518139460986107	-0.518139460986107	-0.518139460986107	-0.518139460986107	-0.518139460986107	-0.518139460986107	1.50416719319886	-0.518139460986107	-0.518139460986107	-0.518139460986107	-0.518139460986107	-0.518139460986107	-0.518139460986107	3.45158484587574	1.86620340940189	-0.518139460986107	-0.518139460986107	1.89496646458689	-0.518139460986107	2.93019280031946	-0.518139460986107	-0.518139460986107	-0.518139460986107	-0.518139460986107	-0.518139460986107	-0.518139460986107	-0.518139460986107	-0.518139460986107	-0.518139460986107	-0.518139460986107	-0.518139460986107	-0.518139460986107	-0.518139460986107	-0.518139460986107	-0.518139460986107	1.75026688941891	-0.518139460986107	-0.518139460986107	-0.518139460986107	-0.518139460986107	-0.518139460986107	-0.518139460986107	-0.518139460986107	-0.518139460986107	1.40572039934219	-0.518139460986107	-0.518139460986107	-0.518139460986107	-0.518139460986107	-0.518139460986107	-0.518139460986107	-0.518139460986107	2.61092927247386	2.29579900400521	2.12909429609513	-0.518139460986107	-0.518139460986107	-0.518139460986107	-0.518139460986107	-0.518139460986107	1.43074271950965	-0.518139460986107	-0.518139460986107	-0.518139460986107	-0.518139460986107	-0.518139460986107	-0.518139460986107	2.34575460344895	-0.518139460986107	-0.518139460986107	-0.518139460986107	-0.518139460986107	-0.518139460986107	-0.518139460986107	-0.518139460986107	2.26570539733748	-0.518139460986107	-0.518139460986107	-0.518139460986107	-0.518139460986107	-0.518139460986107	-0.518139460986107	-0.518139460986107	-0.518139460986107	-0.518139460986107	-0.518139460986107	-0.518139460986107	-0.518139460986107	-0.518139460986107	-0.518139460986107	-0.518139460986107	-0.518139460986107	-0.518139460986107	-0.518139460986107	-0.518139460986107	-0.518139460986107	1.81172070977494	-0.518139460986107	-0.518139460986107	-0.518139460986107	-0.518139460986107	-0.518139460986107	-0.518139460986107	-0.518139460986107	-0.518139460986107	-0.518139460986107	-0.518139460986107	1.17758811313951	1.85595702625921	1.98111061555116	-0.518139460986107	-0.518139460986107	-0.518139460986107	-0.518139460986107	-0.518139460986107	-0.518139460986107	-0.518139460986107	-0.518139460986107	1.59875044726002	-0.518139460986107	-0.518139460986107	-0.518139460986107	-0.518139460986107	-0.518139460986107	1.60082684843635	-0.518139460986107	-0.518139460986107	-0.518139460986107	-0.518139460986107	-0.518139460986107	-0.518139460986107	-0.518139460986107	-0.518139460986107	-0.518139460986107	1.7509601982536	-0.518139460986107	-0.518139460986107	-0.518139460986107	-0.518139460986107	-0.518139460986107	-0.518139460986107	-0.518139460986107	1.34805164235532	1.4554818797702	-0.518139460986107	-0.518139460986107	-0.518139460986107	1.95667989338536	-0.518139460986107	-0.518139460986107	1.68962044766148	-0.518139460986107	-0.518139460986107	-0.518139460986107	-0.518139460986107	-0.518139460986107	-0.518139460986107	-0.518139460986107	-0.518139460986107	-0.518139460986107	-0.518139460986107	-0.518139460986107	-0.518139460986107	-0.518139460986107	-0.518139460986107	-0.518139460986107	-0.518139460986107	-0.518139460986107	-0.518139460986107	-0.518139460986107	-0.518139460986107	-0.518139460986107	-0.518139460986107	1.33361583587847	-0.518139460986107	1.10293129311588	-0.518139460986107	-0.518139460986107	-0.518139460986107	-0.518139460986107	-0.518139460986107	-0.518139460986107	-0.518139460986107	-0.518139460986107	-0.518139460986107	-0.518139460986107	-0.518139460986107	-0.518139460986107	-0.518139460986107	-0.518139460986107	-0.518139460986107	-0.518139460986107	-0.518139460986107	-0.518139460986107	-0.518139460986107	-0.518139460986107	-0.518139460986107	-0.518139460986107	1.5581601891431	1.29741185023046	2.39919156732631	2.19612790640802	-0.518139460986107	-0.518139460986107	-0.518139460986107	-0.518139460986107	-0.518139460986107	-0.518139460986107	-0.518139460986107	-0.518139460986107	-0.518139460986107	-0.518139460986107	-0.518139460986107	2.35479649185758	-0.518139460986107	-0.518139460986107	1.87243958605014	-0.518139460986107	-0.518139460986107	-0.518139460986107	-0.518139460986107	-0.518139460986107	-0.518139460986107	-0.518139460986107	-0.518139460986107	-0.518139460986107	1.72124117834818	-0.518139460986107	-0.518139460986107	-0.518139460986107	-0.518139460986107	-0.518139460986107	-0.518139460986107	-0.518139460986107	-0.518139460986107	-0.518139460986107	-0.518139460986107	-0.518139460986107	-0.518139460986107	-0.518139460986107	-0.518139460986107	1.3811630286027	1.93944861554903	-0.518139460986107	-0.518139460986107	-0.518139460986107	-0.518139460986107	-0.518139460986107	-0.518139460986107	-0.518139460986107	-0.518139460986107	-0.518139460986107	-0.518139460986107	-0.518139460986107	-0.518139460986107	-0.518139460986107	-0.518139460986107	-0.518139460986107	-0.518139460986107	-0.518139460986107	0.906687733176036	-0.518139460986107	2.17886061310932	-0.518139460986107	-0.518139460986107	-0.518139460986107	-0.518139460986107	-0.518139460986107	-0.518139460986107	-0.518139460986107	-0.518139460986107	-0.518139460986107	1.47184899937611	-0.518139460986107	-0.518139460986107	-0.518139460986107	-0.518139460986107	-0.518139460986107	-0.518139460986107	-0.518139460986107	-0.518139460986107	-0.518139460986107	-0.518139460986107	-0.518139460986107	-0.518139460986107	1.97075550961694	-0.518139460986107	-0.518139460986107	-0.518139460986107	-0.518139460986107	-0.518139460986107	-0.518139460986107	1.49936490180584	1.5346305519566	1.79238058228273	-0.518139460986107	-0.518139460986107	-0.518139460986107	-0.518139460986107	-0.518139460986107	-0.518139460986107	-0.518139460986107	0.99174345454918	-0.518139460986107	-0.518139460986107	-0.518139460986107	-0.518139460986107	-0.518139460986107	1.30291341297656	-0.518139460986107	-0.518139460986107	1.26880749269737	-0.518139460986107	-0.518139460986107	-0.518139460986107	-0.518139460986107	-0.518139460986107	-0.518139460986107	1.82918574502799	-0.518139460986107	-0.518139460986107	-0.518139460986107	2.63053792587886	-0.518139460986107	-0.518139460986107	-0.518139460986107	-0.518139460986107	-0.518139460986107	-0.518139460986107	-0.518139460986107	-0.518139460986107	-0.518139460986107	-0.518139460986107	-0.518139460986107	-0.518139460986107	-0.518139460986107	-0.518139460986107	-0.518139460986107	1.51249777199963	1.84125052489777	-0.518139460986107	-0.518139460986107	-0.518139460986107	1.26535150803487	-0.518139460986107	-0.518139460986107	-0.518139460986107	-0.518139460986107	1.34469843640079	-0.518139460986107	-0.518139460986107	-0.518139460986107	-0.518139460986107	-0.518139460986107	-0.518139460986107	1.4817103888073	-0.518139460986107	-0.518139460986107	-0.518139460986107	-0.518139460986107	-0.518139460986107	-0.518139460986107	-0.518139460986107	1.47676616244979	-0.518139460986107	-0.518139460986107	-0.518139460986107	-0.518139460986107	1.55081295974119	-0.518139460986107	-0.518139460986107	-0.518139460986107	-0.518139460986107	-0.518139460986107	-0.518139460986107	1.49670791121929	-0.518139460986107	-0.518139460986107	-0.518139460986107	1.91840049251788	1.21139620924864	-0.518139460986107	-0.518139460986107	-0.518139460986107	-0.518139460986107	1.58201119666077	-0.518139460986107	-0.518139460986107	-0.518139460986107	-0.518139460986107	-0.518139460986107	-0.518139460986107	-0.518139460986107	-0.518139460986107	-0.518139460986107	-0.518139460986107	-0.518139460986107	-0.518139460986107	1.39809004256649	-0.518139460986107	-0.518139460986107	-0.518139460986107	-0.518139460986107	1.28526887849247	-0.518139460986107	-0.518139460986107	-0.518139460986107	-0.518139460986107	-0.518139460986107	-0.518139460986107	-0.518139460986107	-0.518139460986107	-0.518139460986107	2.20512726910271	-0.518139460986107	-0.518139460986107	1.13874940871926	1.26901124017584	-0.518139460986107	1.727655649576	1.41826377818162	-0.518139460986107	-0.518139460986107	1.08547667845408	-0.518139460986107	1.19803513072789	-0.518139460986107	-0.518139460986107	2.12859774443231	-0.518139460986107	-0.518139460986107	1.02274883251063	-0.518139460986107	-0.518139460986107	-0.518139460986107	1.81467235510164	0.911847993239537	-0.518139460986107	-0.518139460986107	-0.518139460986107	-0.518139460986107	-0.518139460986107	1.19775526347619	-0.518139460986107	0.597927612439969	0.660767806266618	-0.518139460986107	1.30984181158489	-0.518139460986107	-0.518139460986107	0.757797994919128	1.84454272513832	0.578710753229225	-0.518139460986107	-0.518139460986107	0.865598905173996	2.11707415657265	-0.518139460986107	-0.518139460986107	-0.518139460986107	-0.518139460986107	1.06936621671189	0.596724933789277	0.456199267297184	0.727358879403783	-0.518139460986107	-0.518139460986107	-0.518139460986107	-0.518139460986107	0.505251537712379	1.1860893292968	0.845976158624867	-0.518139460986107	-0.518139460986107	-0.518139460986107	1.15925716933777	1.67442711574539	-0.518139460986107	1.36707725449796	-0.518139460986107	-0.518139460986107	0.733534904293165	-0.518139460986107	-0.518139460986107	-0.518139460986107	-0.518139460986107	-0.518139460986107	-0.518139460986107	-0.518139460986107	-0.518139460986107	-0.518139460986107	-0.518139460986107	-0.518139460986107	-0.518139460986107	-0.518139460986107	-0.518139460986107	1.65852163896034	0.611645250021857	0.549483552869346	-0.518139460986107	-0.518139460986107	-0.518139460986107	-0.518139460986107	-0.518139460986107	-0.518139460986107	-0.518139460986107	-0.518139460986107	-0.518139460986107	-0.518139460986107	-0.518139460986107	-0.518139460986107	-0.518139460986107	-0.518139460986107	-0.518139460986107	0.748327972257118	-0.518139460986107	-0.518139460986107	0.762889445483935	0.763190266651114	0.547496365532943	-0.518139460986107	-0.518139460986107	-0.518139460986107	-0.518139460986107	0.684787360836694	0.650078351423916	0.840055634484276	1.76845173765816	-0.518139460986107	0.651652327142471	-0.518139460986107	-0.518139460986107	-0.518139460986107	-0.518139460986107	-0.518139460986107	-0.518139460986107	-0.518139460986107	-0.518139460986107	-0.518139460986107	-0.518139460986107	-0.518139460986107	-0.518139460986107	-0.518139460986107	-0.518139460986107	-0.518139460986107	-0.518139460986107	-0.518139460986107	-0.518139460986107	-0.518139460986107	-0.518139460986107	-0.518139460986107	-0.518139460986107	-0.518139460986107	2.60049789364573	-0.518139460986107	1.61127796128886	-0.518139460986107	1.38583187831062	-0.518139460986107	-0.518139460986107	-0.518139460986107	-0.518139460986107	-0.518139460986107	-0.518139460986107	-0.518139460986107	-0.518139460986107	1.29027200313074	-0.518139460986107	-0.518139460986107	-0.518139460986107	-0.518139460986107	-0.518139460986107	-0.518139460986107	-0.518139460986107	-0.518139460986107	1.50765137783915	-0.518139460986107	-0.518139460986107	-0.518139460986107	1.27576341656548	-0.518139460986107	-0.518139460986107	-0.518139460986107	-0.518139460986107	-0.518139460986107	-0.518139460986107	-0.518139460986107	-0.518139460986107	1.25247015298053	-0.518139460986107	-0.518139460986107	-0.518139460986107	-0.518139460986107	-0.518139460986107	-0.518139460986107	-0.518139460986107	1.71386578450147	-0.518139460986107	-0.518139460986107	-0.518139460986107	-0.518139460986107	-0.518139460986107	-0.518139460986107	-0.518139460986107	-0.518139460986107	-0.518139460986107	2.66132185965603	1.58931625028924	-0.518139460986107	-0.518139460986107	2.03489853929432	-0.518139460986107	-0.518139460986107	-0.518139460986107	-0.518139460986107	-0.518139460986107	-0.518139460986107	-0.518139460986107	-0.518139460986107	-0.518139460986107	-0.518139460986107	-0.518139460986107	-0.518139460986107	-0.518139460986107	-0.518139460986107	-0.518139460986107	-0.518139460986107	-0.518139460986107	-0.518139460986107	-0.518139460986107	-0.518139460986107	-0.518139460986107	-0.518139460986107	-0.518139460986107	-0.518139460986107	0.606116495299677	-0.518139460986107	-0.518139460986107	-0.518139460986107	-0.518139460986107	-0.518139460986107	-0.518139460986107	-0.518139460986107	-0.518139460986107	-0.518139460986107	-0.518139460986107	-0.518139460986107	-0.518139460986107	1.3811630286027	-0.518139460986107	0.698487130518294	-0.518139460986107	-0.518139460986107	-0.518139460986107	-0.518139460986107	-0.518139460986107	-0.518139460986107	-0.518139460986107	-0.518139460986107	-0.518139460986107	-0.518139460986107	-0.518139460986107	0.749307572848118	0.61102816377601	-0.518139460986107	-0.518139460986107	-0.518139460986107	-0.518139460986107	-0.518139460986107	-0.518139460986107	-0.518139460986107	-0.518139460986107	-0.518139460986107	-0.518139460986107	-0.518139460986107	2.40580742370499	1.27576341656548	-0.518139460986107	-0.518139460986107	-0.518139460986107	1.55419674748471	-0.518139460986107	0.846433833976412	0.764897715720856	1.25747777344552	-0.518139460986107	-0.518139460986107	1.05949134622313	-0.518139460986107	-0.518139460986107	-0.518139460986107	1.8224615099162	-0.518139460986107	-0.518139460986107	-0.518139460986107	-0.518139460986107	-0.518139460986107	-0.518139460986107	-0.518139460986107	-0.518139460986107	-0.518139460986107	1.47288195460095	1.17016803414683	-0.518139460986107	-0.518139460986107	-0.518139460986107	-0.518139460986107	-0.518139460986107	-0.518139460986107	-0.518139460986107	1.62900795391256	1.35547552390385	-0.518139460986107	-0.518139460986107	1.21158600334233	1.13237590824047	-0.518139460986107	-0.518139460986107	-0.518139460986107	-0.518139460986107	-0.518139460986107	1.2712558066302	-0.518139460986107	1.25326930736329	-0.518139460986107	-0.518139460986107	0.624530374168508	-0.518139460986107	-0.518139460986107	-0.518139460986107	-0.518139460986107	-0.518139460986107	-0.518139460986107	-0.518139460986107	-0.518139460986107	-0.518139460986107	-0.518139460986107	-0.518139460986107	-0.518139460986107	-0.518139460986107	-0.518139460986107	-0.518139460986107	-0.518139460986107	-0.518139460986107	-0.518139460986107	-0.518139460986107	-0.518139460986107	-0.518139460986107	-0.518139460986107	-0.518139460986107	2.55676516428657	-0.518139460986107	-0.518139460986107	-0.518139460986107	-0.518139460986107	1.56100162608241	-0.518139460986107	1.97182948101162	1.34648516678356	-0.518139460986107	-0.518139460986107	-0.518139460986107	-0.518139460986107	-0.518139460986107	-0.518139460986107	-0.518139460986107	-0.518139460986107	-0.518139460986107	-0.518139460986107	1.84924609797046	-0.518139460986107	-0.518139460986107	-0.518139460986107	-0.518139460986107	-0.518139460986107	-0.518139460986107	-0.518139460986107	-0.518139460986107	-0.518139460986107	-0.518139460986107	-0.518139460986107	-0.518139460986107	-0.518139460986107	-0.518139460986107	-0.518139460986107	-0.518139460986107	-0.518139460986107	-0.518139460986107	-0.518139460986107	-0.518139460986107	-0.518139460986107	-0.518139460986107	-0.518139460986107	-0.518139460986107	-0.518139460986107	-0.518139460986107	-0.518139460986107	-0.518139460986107	-0.518139460986107	-0.518139460986107	-0.518139460986107	0.904059885364692	-0.518139460986107	-0.518139460986107	-0.518139460986107	-0.518139460986107	-0.518139460986107	-0.518139460986107	-0.518139460986107	-0.518139460986107	-0.518139460986107	-0.518139460986107	-0.518139460986107	-0.518139460986107	-0.518139460986107	1.58346765790287	-0.518139460986107	1.35344440762695	-0.518139460986107	2.6244714305324	-0.518139460986107	-0.518139460986107	-0.518139460986107	-0.518139460986107	-0.518139460986107	-0.518139460986107	-0.518139460986107	1.11608251639821	1.12029220128893	1.54268625321345	-0.518139460986107	1.67426675765097	-0.518139460986107	-0.518139460986107	-0.518139460986107	1.47055947677564	1.22614369567511	1.13684905579784	1.89896943945116	1.22711076434036	0.794038398267253	-0.518139460986107	0.598228701880881	1.62763229904451	1.39809004256649	2.34096063935772	-0.518139460986107	1.35299370453411	-0.518139460986107	-0.518139460986107	1.63622437293183	2.37493704693651	-0.518139460986107	-0.518139460986107	1.523360648231	1.19822176378728	-0.518139460986107	-0.518139460986107	-0.518139460986107	-0.518139460986107	-0.518139460986107	1.07777675550261	-0.518139460986107	1.34603813189804	-0.518139460986107	-0.518139460986107	-0.518139460986107	-0.518139460986107	-0.518139460986107	-0.518139460986107	-0.518139460986107	-0.518139460986107	-0.518139460986107	-0.518139460986107	-0.518139460986107	-0.518139460986107	-0.518139460986107	-0.518139460986107	-0.518139460986107	-0.518139460986107	-0.518139460986107	-0.518139460986107	-0.518139460986107	-0.518139460986107	-0.518139460986107	-0.518139460986107	1.49326543888906	-0.518139460986107	-0.518139460986107	-0.518139460986107	-0.518139460986107	-0.518139460986107	-0.518139460986107	-0.518139460986107	-0.518139460986107	-0.518139460986107	-0.518139460986107	-0.518139460986107	-0.518139460986107	-0.518139460986107	-0.518139460986107	-0.518139460986107	-0.518139460986107	-0.518139460986107	-0.518139460986107	-0.518139460986107	-0.518139460986107	-0.518139460986107	-0.518139460986107	1.42975755712153	-0.518139460986107	-0.518139460986107	-0.518139460986107	-0.518139460986107	-0.518139460986107	-0.518139460986107	-0.518139460986107	-0.518139460986107	1.56757010497032	-0.518139460986107	-0.518139460986107	1.37005985680664	-0.518139460986107	-0.518139460986107	-0.518139460986107	-0.518139460986107	-0.518139460986107	-0.518139460986107	-0.518139460986107	-0.518139460986107	-0.518139460986107	-0.518139460986107	-0.518139460986107	-0.518139460986107	-0.518139460986107	-0.518139460986107	-0.518139460986107	-0.518139460986107	-0.518139460986107	1.15961249043095	-0.518139460986107	-0.518139460986107	-0.518139460986107	-0.518139460986107	-0.518139460986107	-0.518139460986107	-0.518139460986107	-0.518139460986107	-0.518139460986107	-0.518139460986107	-0.518139460986107	-0.518139460986107	-0.518139460986107	-0.518139460986107	-0.518139460986107	-0.518139460986107	-0.518139460986107	-0.518139460986107	-0.518139460986107	0.961628396334996	-0.518139460986107	-0.518139460986107	-0.518139460986107	-0.518139460986107	-0.518139460986107	-0.518139460986107	-0.518139460986107	-0.518139460986107	-0.518139460986107	1.19171562854251	2.12216269736723	-0.518139460986107	-0.518139460986107	0.837115593489039	-0.518139460986107	-0.518139460986107	-0.518139460986107	-0.518139460986107	-0.518139460986107	-0.518139460986107	-0.518139460986107	-0.518139460986107	1.28153629840405	1.03665077808001	-0.518139460986107	-0.518139460986107	-0.518139460986107	0.74228958636417	1.58478041276065	-0.518139460986107	-0.518139460986107	0.736215097812289	-0.518139460986107	-0.518139460986107	-0.518139460986107	0.664065273615483	1.44766078156051	1.28589261743708	1.18820601337791	1.14867246674464	1.39146796707929	-0.518139460986107	-0.518139460986107	-0.518139460986107	-0.518139460986107	-0.518139460986107	-0.518139460986107	-0.518139460986107	-0.518139460986107	1.86620340940189	-0.518139460986107	0.920622161985558	-0.518139460986107	-0.518139460986107	-0.518139460986107	-0.518139460986107	2.14091119304726	-0.518139460986107	-0.518139460986107	0.700741846173115	-0.518139460986107	1.00736812473396	-0.518139460986107	-0.518139460986107	-0.518139460986107	0.790149883684809	0.770759139634529	-0.518139460986107	-0.518139460986107	-0.518139460986107	-0.518139460986107	-0.518139460986107	-0.518139460986107	0.626112943917519	-0.518139460986107	1.84479641033084	1.94460251781913	-0.518139460986107	1.81985848378811	-0.518139460986107	-0.518139460986107	0.632168396176671	0.439382853773043	-0.518139460986107	-0.518139460986107	0.63748127884425	-0.518139460986107	-0.518139460986107	0.439877029053533	0.41516708864888	-0.518139460986107	0.204663140063891	-0.518139460986107	-0.518139460986107	-0.518139460986107	-0.518139460986107	-0.518139460986107	-0.518139460986107	-0.518139460986107	-0.518139460986107	-0.518139460986107	-0.518139460986107	-0.518139460986107	-0.518139460986107	-0.518139460986107	-0.518139460986107	-0.518139460986107	-0.518139460986107	-0.518139460986107	-0.518139460986107	-0.518139460986107	-0.518139460986107	1.00433113933412	-0.518139460986107	-0.518139460986107	-0.518139460986107	-0.518139460986107	-0.518139460986107	2.30678088385382	1.46439548642016	1.74404880249777	-0.518139460986107	1.26454044885479	-0.518139460986107	1.54380293364699	-0.518139460986107	-0.518139460986107	-0.518139460986107	-0.518139460986107	1.81061605464759	1.1157467455733	1.28050245786469	-0.518139460986107	-0.518139460986107	2.51108590590783	-0.518139460986107	-0.518139460986107	-0.518139460986107	-0.518139460986107	-0.518139460986107	-0.518139460986107	-0.518139460986107	-0.518139460986107	-0.518139460986107	-0.518139460986107	-0.518139460986107	-0.518139460986107	-0.518139460986107	-0.518139460986107	-0.518139460986107	0.711134734961329	-0.518139460986107	-0.518139460986107	-0.518139460986107	-0.518139460986107	-0.518139460986107	-0.518139460986107	-0.518139460986107	-0.518139460986107	-0.518139460986107	-0.518139460986107	-0.518139460986107	-0.518139460986107	-0.518139460986107	-0.518139460986107	-0.518139460986107	-0.518139460986107	-0.518139460986107	-0.518139460986107	-0.518139460986107	-0.518139460986107	1.43543732766226	-0.518139460986107	-0.518139460986107	-0.518139460986107	-0.518139460986107	-0.518139460986107	-0.518139460986107	-0.518139460986107	-0.518139460986107	-0.518139460986107	-0.518139460986107	-0.518139460986107	-0.518139460986107	-0.518139460986107	0.912859484789248	-0.518139460986107	-0.518139460986107	-0.518139460986107	-0.518139460986107	-0.518139460986107	-0.518139460986107	-0.518139460986107	-0.518139460986107	-0.518139460986107	-0.518139460986107	-0.518139460986107	-0.518139460986107	1.09537772273509	-0.518139460986107	-0.518139460986107	1.7005964766019	-0.518139460986107	-0.518139460986107	-0.518139460986107	1.42828187583183	-0.518139460986107	-0.518139460986107	0.953256774097445	-0.518139460986107	-0.518139460986107	1.29973499887006	1.53906635714878	-0.518139460986107	-0.518139460986107	-0.518139460986107	-0.518139460986107	-0.518139460986107	-0.518139460986107	1.15341771222117	-0.518139460986107	-0.518139460986107	1.05715952077765	-0.518139460986107	-0.518139460986107	1.19654364583652	-0.518139460986107	-0.518139460986107	-0.518139460986107	-0.518139460986107	-0.518139460986107	-0.518139460986107	-0.518139460986107	-0.518139460986107	-0.518139460986107	-0.518139460986107	-0.518139460986107	-0.518139460986107	-0.518139460986107	-0.518139460986107	-0.518139460986107	-0.518139460986107	1.38209478199446	-0.518139460986107	-0.518139460986107	1.13650404111559	-0.518139460986107	-0.518139460986107	1.37167017421465	-0.518139460986107	-0.518139460986107	-0.518139460986107	-0.518139460986107	-0.518139460986107	1.20666597551321	-0.518139460986107	-0.518139460986107	-0.518139460986107	-0.518139460986107	-0.518139460986107	-0.518139460986107	-0.518139460986107	-0.518139460986107	-0.518139460986107	-0.518139460986107	1.16246091554979	-0.518139460986107	-0.518139460986107	-0.518139460986107	-0.518139460986107	-0.518139460986107	-0.518139460986107	-0.518139460986107	0.839036410978354	-0.518139460986107	-0.518139460986107	0.997294653963433	-0.518139460986107	-0.518139460986107	-0.518139460986107	-0.518139460986107	-0.518139460986107	-0.518139460986107	-0.518139460986107	-0.518139460986107	0.830270050260013	-0.518139460986107	-0.518139460986107	-0.518139460986107	-0.518139460986107	1.58960963956848	-0.518139460986107	-0.518139460986107	-0.518139460986107	-0.518139460986107	-0.518139460986107	-0.518139460986107	-0.518139460986107	1.69174048055436	-0.518139460986107	-0.518139460986107	-0.518139460986107	-0.518139460986107	-0.518139460986107	-0.518139460986107	-0.518139460986107	1.63838453713327	-0.518139460986107	0.959729205257708	-0.518139460986107	1.64972797277916	0.814830339428634	-0.518139460986107	-0.518139460986107	1.28964495687664	0.922929844618284	0.765400813078017	-0.518139460986107	-0.518139460986107	-0.518139460986107	0.882310968733963	-0.518139460986107	1.44590421526651	0.956081048067067	-0.518139460986107	-0.518139460986107	-0.518139460986107	-0.518139460986107	-0.518139460986107	-0.518139460986107	-0.518139460986107	-0.518139460986107	-0.518139460986107	-0.518139460986107	-0.518139460986107	-0.518139460986107	-0.518139460986107	-0.518139460986107	0.970789601654468	-0.518139460986107	-0.518139460986107	-0.518139460986107	-0.518139460986107	-0.518139460986107	1.18287915668413	-0.518139460986107	-0.518139460986107	-0.518139460986107	-0.518139460986107	0.866424520377098	-0.518139460986107	1.3760562975039	-0.518139460986107	-0.518139460986107	-0.518139460986107	-0.518139460986107	1.30036971206695	-0.518139460986107	-0.518139460986107	-0.518139460986107	-0.518139460986107	-0.518139460986107	-0.518139460986107	-0.518139460986107	-0.518139460986107	-0.518139460986107	0.893281285294811	-0.518139460986107	-0.518139460986107	-0.518139460986107	-0.518139460986107	-0.518139460986107	-0.518139460986107	1.63869353116062	-0.518139460986107	1.37305285147709	-0.518139460986107	-0.518139460986107	-0.518139460986107	1.69533877559524	-0.518139460986107	-0.518139460986107	-0.518139460986107	1.6130812425137	-0.518139460986107	-0.518139460986107	-0.518139460986107	1.30142864372085	1.27926355694386	-0.518139460986107	-0.518139460986107	-0.518139460986107	-0.518139460986107	-0.518139460986107	-0.518139460986107	-0.518139460986107	-0.518139460986107	-0.518139460986107	-0.518139460986107	-0.518139460986107	-0.518139460986107	-0.518139460986107	-0.518139460986107	1.61278045695471	-0.518139460986107	-0.518139460986107	-0.518139460986107	1.23137972658	-0.518139460986107	-0.518139460986107	-0.518139460986107	2.03353198361586	-0.518139460986107	-0.518139460986107	-0.518139460986107	-0.518139460986107	-0.518139460986107	-0.518139460986107	1.26514866793226	-0.518139460986107	-0.518139460986107	-0.518139460986107	-0.518139460986107	-0.518139460986107	2.15065829835293	-0.518139460986107	1.63684106431038	-0.518139460986107	-0.518139460986107	-0.518139460986107	-0.518139460986107	-0.518139460986107	1.40811864979907	-0.518139460986107	-0.518139460986107	0.835312980300924	-0.518139460986107	1.73718526012629	1.53242064920291	-0.518139460986107	-0.518139460986107	-0.518139460986107	-0.518139460986107	-0.518139460986107	-0.518139460986107	-0.518139460986107	-0.518139460986107	-0.518139460986107	-0.518139460986107	-0.518139460986107	-0.518139460986107	-0.518139460986107	-0.518139460986107	-0.518139460986107	-0.518139460986107	-0.518139460986107	-0.518139460986107	-0.518139460986107	-0.518139460986107	-0.518139460986107	-0.518139460986107	-0.518139460986107	-0.518139460986107	-0.518139460986107	-0.518139460986107	-0.518139460986107	-0.518139460986107	-0.518139460986107	-0.518139460986107	1.4327163529977	2.50936277561034	-0.518139460986107	-0.518139460986107	-0.518139460986107	-0.518139460986107	1.19561289128035	-0.518139460986107	-0.518139460986107	-0.518139460986107	-0.518139460986107	-0.518139460986107	-0.518139460986107	2.1348206388577	2.18955613100687	1.12367677503744	0.957294975481658	-0.518139460986107	-0.518139460986107	-0.518139460986107	-0.518139460986107	-0.518139460986107	-0.518139460986107	-0.518139460986107	-0.518139460986107	-0.518139460986107	1.50122944035055	-0.518139460986107	-0.518139460986107	-0.518139460986107	-0.518139460986107	-0.518139460986107	-0.518139460986107	-0.518139460986107	-0.518139460986107	-0.518139460986107	1.34247029577454	-0.518139460986107	-0.518139460986107	-0.518139460986107	-0.518139460986107	1.30079312316895	-0.518139460986107	0.799331817188996	-0.518139460986107	0.975484815553575	-0.518139460986107	1.69829274609539	-0.518139460986107	-0.518139460986107	1.16693253279257	1.20421730917434	-0.518139460986107	1.00389833506703	-0.518139460986107	1.11961708574311	-0.518139460986107	-0.518139460986107	-0.518139460986107	1.4577654559361	-0.518139460986107	-0.518139460986107	-0.518139460986107	-0.518139460986107	-0.518139460986107	1.15429965956693	-0.518139460986107	-0.518139460986107	-0.518139460986107	-0.518139460986107	-0.518139460986107	-0.518139460986107	-0.518139460986107	-0.518139460986107	1.25747777344552	-0.518139460986107	1.28734983997294	-0.518139460986107	-0.518139460986107	-0.518139460986107	-0.518139460986107	-0.518139460986107	-0.518139460986107	-0.518139460986107	1.09734092923419	-0.518139460986107	-0.518139460986107	-0.518139460986107	-0.518139460986107	-0.518139460986107	-0.518139460986107	-0.518139460986107	-0.518139460986107	0.921134304315188	0.748132242004962	-0.518139460986107	-0.518139460986107	-0.518139460986107	-0.518139460986107	-0.518139460986107	-0.518139460986107	-0.518139460986107	-0.518139460986107	-0.518139460986107	-0.518139460986107	-0.518139460986107	-0.518139460986107	-0.518139460986107	-0.518139460986107	-0.518139460986107	-0.518139460986107	-0.518139460986107	1.31273673250382	1.41607990242069	-0.518139460986107	-0.518139460986107	-0.518139460986107	-0.518139460986107	-0.518139460986107	-0.518139460986107	-0.518139460986107	-0.518139460986107	-0.518139460986107	-0.518139460986107	-0.518139460986107	-0.518139460986107	-0.518139460986107	-0.518139460986107	-0.518139460986107	-0.518139460986107	-0.518139460986107	-0.518139460986107	1.23274279033371	0.833291057000993	-0.518139460986107	-0.518139460986107	-0.518139460986107	-0.518139460986107	1.12367677503744	-0.518139460986107	-0.518139460986107	-0.518139460986107	-0.518139460986107	-0.518139460986107	-0.518139460986107	-0.518139460986107	0.710491253948992	-0.518139460986107	-0.518139460986107	-0.518139460986107	-0.518139460986107	-0.518139460986107	-0.518139460986107	-0.518139460986107	-0.518139460986107	-0.518139460986107	2.11478374407005	2.28863045109412	-0.518139460986107	-0.518139460986107	1.24689794446351	-0.518139460986107	-0.518139460986107	-0.518139460986107	-0.518139460986107	-0.518139460986107	1.37744604481641	-0.518139460986107	-0.518139460986107	-0.518139460986107	1.57187901137376	1.32616177717103	-0.518139460986107	-0.518139460986107	-0.518139460986107	-0.518139460986107	0.888139312305522	-0.518139460986107	-0.518139460986107	-0.518139460986107	-0.518139460986107	-0.518139460986107	1.92907822795762	-0.518139460986107	1.82918574502799	-0.518139460986107	-0.518139460986107	-0.518139460986107	-0.518139460986107	-0.518139460986107	-0.518139460986107	-0.518139460986107	-0.518139460986107	-0.518139460986107	1.08241928989661	1.2921559929414	-0.518139460986107	-0.518139460986107	-0.518139460986107	1.08531545117263	-0.518139460986107	-0.518139460986107	-0.518139460986107	-0.518139460986107	-0.518139460986107	-0.518139460986107	-0.518139460986107	-0.518139460986107	-0.518139460986107	-0.518139460986107	-0.518139460986107	-0.518139460986107	-0.518139460986107	-0.518139460986107	-0.518139460986107	-0.518139460986107	-0.518139460986107	0.663302619176496	1.21462885898397	-0.518139460986107	-0.518139460986107	-0.518139460986107	-0.518139460986107	-0.518139460986107	-0.518139460986107	-0.518139460986107	1.12537470708353	-0.518139460986107	-0.518139460986107	-0.518139460986107	1.40548093644716	1.45244619249122	-0.518139460986107	-0.518139460986107	-0.518139460986107	-0.518139460986107	1.27084724700215	-0.518139460986107	-0.518139460986107	-0.518139460986107	-0.518139460986107	-0.518139460986107	1.31273673250382	-0.518139460986107	-0.518139460986107	-0.518139460986107	-0.518139460986107	-0.518139460986107	-0.518139460986107	-0.518139460986107	-0.518139460986107	-0.518139460986107	-0.518139460986107	-0.518139460986107	-0.518139460986107	-0.518139460986107	-0.518139460986107	-0.518139460986107	1.26514866793226	-0.518139460986107	-0.518139460986107	-0.518139460986107	-0.518139460986107	-0.518139460986107	-0.518139460986107	-0.518139460986107	-0.518139460986107	-0.518139460986107	-0.518139460986107	-0.518139460986107	-0.518139460986107	-0.518139460986107	-0.518139460986107	-0.518139460986107	-0.518139460986107	-0.518139460986107	-0.518139460986107	-0.518139460986107	-0.518139460986107	-0.518139460986107	-0.518139460986107	-0.518139460986107	1.31402658443735	-0.518139460986107	-0.518139460986107	-0.518139460986107	-0.518139460986107	-0.518139460986107	-0.518139460986107	-0.518139460986107	-0.518139460986107	-0.518139460986107	-0.518139460986107	-0.518139460986107	-0.518139460986107	-0.518139460986107	-0.518139460986107	-0.518139460986107	-0.518139460986107	-0.518139460986107	1.00736812473396	-0.518139460986107	1.13271907253831	-0.518139460986107	-0.518139460986107	-0.518139460986107	-0.518139460986107	-0.518139460986107	-0.518139460986107	-0.518139460986107	-0.518139460986107	-0.518139460986107	-0.518139460986107	-0.518139460986107	-0.518139460986107	-0.518139460986107	-0.518139460986107	-0.518139460986107	-0.518139460986107	-0.518139460986107	-0.518139460986107	1.28319314113982	-0.518139460986107	-0.518139460986107	-0.518139460986107	-0.518139460986107	-0.518139460986107	-0.518139460986107	-0.518139460986107	-0.518139460986107	-0.518139460986107	-0.518139460986107	-0.518139460986107	1.01348098618917	-0.518139460986107	-0.518139460986107	-0.518139460986107	-0.518139460986107	-0.518139460986107	-0.518139460986107	-0.518139460986107	-0.518139460986107	-0.518139460986107	-0.518139460986107	-0.518139460986107	1.15801482268788	-0.518139460986107	-0.518139460986107	-0.518139460986107	-0.518139460986107	-0.518139460986107	-0.518139460986107	-0.518139460986107	-0.518139460986107	-0.518139460986107	-0.518139460986107	-0.518139460986107	-0.518139460986107	-0.518139460986107	-0.518139460986107	-0.518139460986107	1.18269611295662	-0.518139460986107	-0.518139460986107	-0.518139460986107	-0.518139460986107	1.68620550847137	-0.518139460986107	-0.518139460986107	-0.518139460986107	-0.518139460986107	-0.518139460986107	-0.518139460986107	-0.518139460986107	-0.518139460986107	-0.518139460986107	2.31845408607456	0.912479998198332	-0.518139460986107	-0.518139460986107	-0.518139460986107	-0.518139460986107	-0.518139460986107	-0.518139460986107	-0.518139460986107	-0.518139460986107	-0.518139460986107	-0.518139460986107	-0.518139460986107	-0.518139460986107	-0.518139460986107	-0.518139460986107	-0.518139460986107	1.47988566767151	-0.518139460986107	-0.518139460986107	1.93073063689213	1.3647899799784	1.707872330154	-0.518139460986107	-0.518139460986107	-0.518139460986107	-0.518139460986107	-0.518139460986107	-0.518139460986107	-0.518139460986107	-0.518139460986107	-0.518139460986107	-0.518139460986107	-0.518139460986107	-0.518139460986107	-0.518139460986107	-0.518139460986107	-0.518139460986107	-0.518139460986107	0.975623386409279	-0.518139460986107	-0.518139460986107	-0.518139460986107	-0.518139460986107	-0.518139460986107	0.882310968733963	-0.518139460986107	-0.518139460986107	-0.518139460986107	-0.518139460986107	-0.518139460986107	-0.518139460986107	1.30206464948365	1.52719335391849	1.32900408795961	-0.518139460986107	-0.518139460986107	1.11022784972765	-0.518139460986107	-0.518139460986107	-0.518139460986107	-0.518139460986107	-0.518139460986107	-0.518139460986107	-0.518139460986107	-0.518139460986107	-0.518139460986107	-0.518139460986107	-0.518139460986107	1.36273663910553	1.41753521487427	-0.518139460986107	-0.518139460986107	-0.518139460986107	0.994442469750492	-0.518139460986107	-0.518139460986107	-0.518139460986107	-0.518139460986107	-0.518139460986107	-0.518139460986107	1.79963531135131	-0.518139460986107	-0.518139460986107	-0.518139460986107	-0.518139460986107	-0.518139460986107	-0.518139460986107	-0.518139460986107	-0.518139460986107	-0.518139460986107	-0.518139460986107	1.37721426452985	-0.518139460986107	1.29614740825849	-0.518139460986107	-0.518139460986107	-0.518139460986107	-0.518139460986107	-0.518139460986107	0.99330479194552	-0.518139460986107	-0.518139460986107	-0.518139460986107	-0.518139460986107	-0.518139460986107	-0.518139460986107	-0.518139460986107	-0.518139460986107	-0.518139460986107	-0.518139460986107	-0.518139460986107	-0.518139460986107	-0.518139460986107	-0.518139460986107	-0.518139460986107	-0.518139460986107	-0.518139460986107	-0.518139460986107	-0.518139460986107	1.2401827055731	-0.518139460986107	-0.518139460986107	-0.518139460986107	0.839602447556997	-0.518139460986107	1.07284583576548	1.35819121884507	-0.518139460986107	-0.518139460986107	1.33803149458167	-0.518139460986107	-0.518139460986107	-0.518139460986107	1.08193768593366	-0.518139460986107	-0.518139460986107	-0.518139460986107	-0.518139460986107	-0.518139460986107	-0.518139460986107	-0.518139460986107	-0.518139460986107	-0.518139460986107	1.5087261264303	-0.518139460986107	1.28423035812571	-0.518139460986107	0.810270538963601	-0.518139460986107	-0.518139460986107	-0.518139460986107	-0.518139460986107	-0.518139460986107	-0.518139460986107	0.946711213902288	-0.518139460986107	-0.518139460986107	-0.518139460986107	-0.518139460986107	-0.518139460986107	-0.518139460986107	-0.518139460986107	-0.518139460986107	-0.518139460986107	-0.518139460986107	-0.518139460986107	-0.518139460986107	-0.518139460986107	-0.518139460986107	-0.518139460986107	-0.518139460986107	-0.518139460986107	-0.518139460986107	-0.518139460986107	-0.518139460986107	-0.518139460986107	-0.518139460986107	1.21959832655217	-0.518139460986107	-0.518139460986107	-0.518139460986107	-0.518139460986107	-0.518139460986107	-0.518139460986107	-0.518139460986107	-0.518139460986107	-0.518139460986107	-0.518139460986107	-0.518139460986107	-0.518139460986107	-0.518139460986107	-0.518139460986107	-0.518139460986107	-0.518139460986107	-0.518139460986107	-0.518139460986107	-0.518139460986107	-0.518139460986107	-0.518139460986107	-0.518139460986107	-0.518139460986107	-0.518139460986107	-0.518139460986107	-0.518139460986107	-0.518139460986107	-0.518139460986107	-0.518139460986107	-0.518139460986107	-0.518139460986107	1.28734983997294	-0.518139460986107	-0.518139460986107	-0.518139460986107	-0.518139460986107	-0.518139460986107	-0.518139460986107	0.872828626136612	-0.518139460986107	-0.518139460986107	-0.518139460986107	0.596199605041802	-0.518139460986107	1.73821176254234	-0.518139460986107	-0.518139460986107	-0.518139460986107	-0.518139460986107	-0.518139460986107	-0.518139460986107	1.34827566027671	-0.518139460986107	-0.518139460986107	-0.518139460986107	-0.518139460986107	-0.518139460986107	-0.518139460986107	-0.518139460986107	-0.518139460986107	-0.518139460986107	-0.518139460986107	-0.518139460986107	-0.518139460986107	1.29551590794893	-0.518139460986107	-0.518139460986107	1.09652230397083	-0.518139460986107	-0.518139460986107	-0.518139460986107	-0.518139460986107	-0.518139460986107	-0.518139460986107	-0.518139460986107	1.44140324387311	2.20459590973141	-0.518139460986107	-0.518139460986107	1.37907025435855	1.08499310083181	-0.518139460986107	-0.518139460986107	-0.518139460986107	-0.518139460986107	-0.518139460986107	-0.518139460986107	-0.518139460986107	1.45522851005449	-0.518139460986107	1.08984299233676	-0.518139460986107	-0.518139460986107	-0.518139460986107	-0.518139460986107	-0.518139460986107	1.41124625467052	-0.518139460986107	-0.518139460986107	-0.518139460986107	0.600794768012428	-0.518139460986107	0.477185826714927	-0.518139460986107	-0.518139460986107	1.16478295623651	-0.518139460986107	-0.518139460986107	-0.518139460986107	-0.518139460986107	-0.518139460986107	-0.518139460986107	-0.518139460986107	-0.518139460986107	-0.518139460986107	-0.518139460986107	-0.518139460986107	-0.518139460986107	1.03997867573571	-0.518139460986107	-0.518139460986107	-0.518139460986107	-0.518139460986107	-0.518139460986107	-0.518139460986107	1.16353176702752	-0.518139460986107	0.962852043079758	-0.518139460986107	-0.518139460986107	1.08644477245052	-0.518139460986107	-0.518139460986107	-0.518139460986107	-0.518139460986107	-0.518139460986107	-0.518139460986107	-0.518139460986107	-0.518139460986107	-0.518139460986107	-0.518139460986107	0.495717026772266	-0.518139460986107	-0.518139460986107	1.53934430622119	-0.518139460986107	-0.518139460986107	-0.518139460986107	-0.518139460986107	-0.518139460986107	-0.518139460986107	-0.518139460986107	-0.518139460986107	0.615673406509867	-0.518139460986107	-0.518139460986107	-0.518139460986107	0.493991901686401	-0.518139460986107	-0.518139460986107	-0.518139460986107	-0.518139460986107	-0.518139460986107	-0.518139460986107	-0.518139460986107	-0.518139460986107	1.26332536443284	-0.518139460986107	-0.518139460986107	-0.518139460986107	-0.518139460986107	0.803705964164378	-0.518139460986107	-0.518139460986107	-0.518139460986107	0.830493341636956	-0.518139460986107	0.486363537143771	0.864421252936392	0.863363170133046	-0.518139460986107	-0.518139460986107	-0.518139460986107	0.923957997811389	-0.518139460986107	0.592611106150116	-0.518139460986107	-0.518139460986107	-0.518139460986107	-0.518139460986107	-0.518139460986107	-0.518139460986107	-0.518139460986107	0.723120291397175	-0.518139460986107	-0.518139460986107	-0.518139460986107	-0.518139460986107	-0.518139460986107	-0.518139460986107	-0.518139460986107	-0.518139460986107	-0.518139460986107	-0.518139460986107	-0.518139460986107	-0.518139460986107	-0.518139460986107	-0.518139460986107	-0.518139460986107	-0.518139460986107	-0.518139460986107	1.9347347095778	-0.518139460986107	-0.518139460986107	-0.518139460986107	-0.518139460986107	-0.518139460986107	-0.518139460986107	-0.518139460986107	-0.518139460986107	0.640156863070957	-0.518139460986107	-0.518139460986107	0.774732065686361	1.58829010959648	-0.518139460986107	1.31942243133168	0.642927007626602	1.46094682452301	-0.518139460986107	0.472985188367742	0.617386600926584	-0.518139460986107	-0.518139460986107	-0.518139460986107	-0.518139460986107	-0.518139460986107	-0.518139460986107	-0.518139460986107	0.435448198387428	-0.518139460986107	-0.518139460986107	-0.518139460986107	0.435665920053088	-0.518139460986107	-0.518139460986107	-0.518139460986107	-0.518139460986107	-0.518139460986107	0.562131711116876	-0.518139460986107	0.633933717815662	0.536266705588617	-0.518139460986107	0.511328831911314	1.40865916538286	0.36095016543409	-0.518139460986107	-0.518139460986107	-0.518139460986107	-0.518139460986107	-0.518139460986107	-0.518139460986107	-0.518139460986107	-0.518139460986107	-0.518139460986107	-0.518139460986107	0.202812441610912	0.869856016365495	2.02446544811702	0.672092383287564	0.640726065005603	1.34436384235249	0.663641450415967	-0.518139460986107	0.430953364697603	1.39076144718795	-0.518139460986107	-0.518139460986107	-0.518139460986107	-0.518139460986107	-0.518139460986107	-0.518139460986107	-0.518139460986107	-0.518139460986107	-0.518139460986107	1.31402658443735	-0.518139460986107	0.530676710830055	-0.518139460986107	-0.518139460986107	-0.518139460986107	0.308147446349919	0.415115020306748	-0.518139460986107	0.962239951330817	-0.518139460986107	3.3955897491012	2.6574320739672	-0.518139460986107	-0.518139460986107	-0.518139460986107	-0.518139460986107	2.80649841139668	3.20117010350595	3.60882081156893	-0.518139460986107	-0.518139460986107	2.26011446916447	-0.518139460986107	-0.518139460986107	-0.518139460986107	-0.518139460986107	-0.518139460986107	-0.518139460986107	-0.518139460986107	-0.518139460986107	-0.518139460986107	-0.518139460986107	-0.518139460986107	-0.518139460986107	-0.518139460986107	-0.518139460986107	-0.518139460986107	-0.518139460986107	-0.518139460986107	-0.518139460986107	-0.518139460986107	-0.518139460986107	-0.518139460986107	-0.518139460986107	-0.518139460986107	-0.518139460986107	-0.518139460986107	-0.518139460986107	-0.518139460986107	3.42850142297783	-0.518139460986107	-0.518139460986107	-0.518139460986107	-0.518139460986107	-0.518139460986107	2.19507384979064	-0.518139460986107	-0.518139460986107	-0.518139460986107	-0.518139460986107	-0.518139460986107	-0.518139460986107	-0.518139460986107	-0.518139460986107	-0.518139460986107	-0.518139460986107	-0.518139460986107	-0.518139460986107	2.05189579808096	-0.518139460986107	-0.518139460986107	3.67163451675663	-0.518139460986107	-0.518139460986107	2.84013778330985	-0.518139460986107	-0.518139460986107	-0.518139460986107	-0.518139460986107	-0.518139460986107	-0.518139460986107	-0.518139460986107	-0.518139460986107	-0.518139460986107	-0.518139460986107	-0.518139460986107	-0.518139460986107	-0.518139460986107	-0.518139460986107	2.15217843510932	2.44923906129764	-0.518139460986107	-0.518139460986107	-0.518139460986107	-0.518139460986107	-0.518139460986107	-0.518139460986107	-0.518139460986107	-0.518139460986107	-0.518139460986107	-0.518139460986107	1.96220257440757	-0.518139460986107	-0.518139460986107	-0.518139460986107	-0.518139460986107	-0.518139460986107	-0.518139460986107	-0.518139460986107	-0.518139460986107	-0.518139460986107	-0.518139460986107	-0.518139460986107	-0.518139460986107	-0.518139460986107	-0.518139460986107	-0.518139460986107	-0.518139460986107	-0.518139460986107	2.94858448097968	3.0227675806659	-0.518139460986107	-0.518139460986107	2.88114159094215	3.34632380781597	2.94663633085518	-0.518139460986107	-0.518139460986107	-0.518139460986107	-0.518139460986107	-0.518139460986107	-0.518139460986107	-0.518139460986107	-0.518139460986107	-0.518139460986107	-0.518139460986107	-0.518139460986107	-0.518139460986107	-0.518139460986107	-0.518139460986107	-0.518139460986107	-0.518139460986107	-0.518139460986107	2.63969352984731	-0.518139460986107	-0.518139460986107	-0.518139460986107	-0.518139460986107	-0.518139460986107	-0.518139460986107	-0.518139460986107	-0.518139460986107	-0.518139460986107	-0.518139460986107	-0.518139460986107	-0.518139460986107	-0.518139460986107	-0.518139460986107	-0.518139460986107	-0.518139460986107	-0.518139460986107	2.78312121357891	-0.518139460986107	-0.518139460986107	-0.518139460986107	-0.518139460986107	-0.518139460986107	-0.518139460986107	2.72279917269373	-0.518139460986107	1.50096284289102	-0.518139460986107	-0.518139460986107	-0.518139460986107	-0.518139460986107	-0.518139460986107	-0.518139460986107	2.32197900901775	-0.518139460986107	1.78517773192032	-0.518139460986107	1.95667989338536	2.34755741111848	2.0767148150771	-0.518139460986107	-0.518139460986107	-0.518139460986107	1.34380647836771	-0.518139460986107	-0.518139460986107	-0.518139460986107	-0.518139460986107	-0.518139460986107	-0.518139460986107	-0.518139460986107	-0.518139460986107	1.74061108421005	-0.518139460986107	-0.518139460986107	-0.518139460986107	1.39737811465123	-0.518139460986107	-0.518139460986107	-0.518139460986107	-0.518139460986107	-0.518139460986107	1.90057494823508	-0.518139460986107	1.57015305652516	-0.518139460986107	-0.518139460986107	-0.518139460986107	-0.518139460986107	-0.518139460986107	2.29034685700124	-0.518139460986107	-0.518139460986107	-0.518139460986107	-0.518139460986107	1.78123805340225	1.58990312058958	1.30079312316895	-0.518139460986107	-0.518139460986107	-0.518139460986107	1.69501110828243	-0.518139460986107	-0.518139460986107	-0.518139460986107	-0.518139460986107	-0.518139460986107	-0.518139460986107	1.76845173765816	-0.518139460986107	2.14007489950795	2.39230004263357	1.38583187831062	-0.518139460986107	-0.518139460986107	-0.518139460986107	-0.518139460986107	1.41996611659509	-0.518139460986107	-0.518139460986107	2.47641023156708	3.20825188868609	-0.518139460986107	-0.518139460986107	-0.518139460986107	-0.518139460986107	-0.518139460986107	-0.518139460986107	-0.518139460986107	-0.518139460986107	-0.518139460986107	-0.518139460986107	-0.518139460986107	-0.518139460986107	-0.518139460986107	-0.518139460986107	-0.518139460986107	4.01749625563878	2.65587954349727	-0.518139460986107	-0.518139460986107	-0.518139460986107	-0.518139460986107	2.68333088945279	-0.518139460986107	-0.518139460986107	2.48313144346478	2.27810192971675	-0.518139460986107	-0.518139460986107	2.4841428622263	-0.518139460986107	-0.518139460986107	-0.518139460986107	-0.518139460986107	-0.518139460986107	-0.518139460986107	-0.518139460986107	-0.518139460986107	-0.518139460986107	-0.518139460986107	-0.518139460986107	-0.518139460986107	-0.518139460986107	3.19471063401034	-0.518139460986107	-0.518139460986107	2.03992403808438	-0.518139460986107	-0.518139460986107	-0.518139460986107	-0.518139460986107	-0.518139460986107	1.71654134320679	-0.518139460986107	-0.518139460986107	-0.518139460986107	-0.518139460986107	-0.518139460986107	-0.518139460986107	-0.518139460986107	-0.518139460986107	-0.518139460986107	-0.518139460986107	-0.518139460986107	-0.518139460986107	-0.518139460986107	-0.518139460986107	-0.518139460986107	1.83670951466889	-0.518139460986107	-0.518139460986107	-0.518139460986107	-0.518139460986107	-0.518139460986107	-0.518139460986107	-0.518139460986107	-0.518139460986107	-0.518139460986107	-0.518139460986107	-0.518139460986107	-0.518139460986107	-0.518139460986107	-0.518139460986107	-0.518139460986107	-0.518139460986107	-0.518139460986107	-0.518139460986107	-0.518139460986107	-0.518139460986107	-0.518139460986107	-0.518139460986107	-0.518139460986107	-0.518139460986107	2.41182513298403	-0.518139460986107	-0.518139460986107	-0.518139460986107	-0.518139460986107	-0.518139460986107	-0.518139460986107	-0.518139460986107	-0.518139460986107	-0.518139460986107	-0.518139460986107	-0.518139460986107	-0.518139460986107	-0.518139460986107	-0.518139460986107	-0.518139460986107	-0.518139460986107	-0.518139460986107	2.17782256485957	-0.518139460986107	-0.518139460986107	-0.518139460986107	-0.518139460986107	1.79854377015227	2.5159237192938	-0.518139460986107	-0.518139460986107	-0.518139460986107	1.11457271429915	-0.518139460986107	-0.518139460986107	-0.518139460986107	1.09898085465963	-0.518139460986107	1.77589057113627	1.1761347658272	-0.518139460986107	-0.518139460986107	-0.518139460986107	-0.518139460986107	-0.518139460986107	-0.518139460986107	2.477751480783	-0.518139460986107	2.30388081814757	-0.518139460986107	2.77627588019926	-0.518139460986107	-0.518139460986107	2.04313424835745	-0.518139460986107	-0.518139460986107	-0.518139460986107	1.47030179476331	1.87009660231949	1.62275712863101	1.32485316808038	1.52884086286788	-0.518139460986107	2.4535058991656	1.62366932096191	-0.518139460986107	-0.518139460986107	-0.518139460986107	-0.518139460986107	-0.518139460986107	-0.518139460986107	-0.518139460986107	0.710123865712774	-0.518139460986107	2.91870861890216	1.87400453269515	-0.518139460986107	-0.518139460986107	-0.518139460986107	-0.518139460986107	-0.518139460986107	-0.518139460986107	-0.518139460986107	-0.518139460986107	-0.518139460986107	-0.518139460986107	-0.518139460986107	1.2089329854893	-0.518139460986107	2.59938544670579	1.67010675058949	-0.518139460986107	1.28880963275862	1.0837050873468	1.06417722297962	0.984128197088779	1.88107624652696	1.89217351821085	2.09872125987927	-0.518139460986107	-0.518139460986107	-0.518139460986107	-0.518139460986107	-0.518139460986107	-0.518139460986107	-0.518139460986107	-0.518139460986107	-0.518139460986107	-0.518139460986107	2.11184587452796	-0.518139460986107	-0.518139460986107	-0.518139460986107	-0.518139460986107	-0.518139460986107	1.49883288003419	1.41414323891412	1.86503831137678	-0.518139460986107	-0.518139460986107	-0.518139460986107	2.02491697372293	-0.518139460986107	-0.518139460986107	-0.518139460986107	-0.518139460986107	-0.518139460986107	-0.518139460986107	1.38302754188891	-0.518139460986107	-0.518139460986107	-0.518139460986107	2.01056106806925	-0.518139460986107	1.78553665189309	-0.518139460986107	-0.518139460986107	-0.518139460986107	1.67715727505342	-0.518139460986107	-0.518139460986107	-0.518139460986107	-0.518139460986107	1.8308737621058	1.18710094772353	-0.518139460986107	0.981328413093647	-0.518139460986107	-0.518139460986107	-0.518139460986107	-0.518139460986107	-0.518139460986107	-0.518139460986107	-0.518139460986107	-0.518139460986107	-0.518139460986107	1.59284298703542	-0.518139460986107	-0.518139460986107	-0.518139460986107	-0.518139460986107	-0.518139460986107	-0.518139460986107	-0.518139460986107	-0.518139460986107	-0.518139460986107	-0.518139460986107	2.08479637803871	-0.518139460986107	2.41596013666755	1.58580271762027	1.53712306005953	1.99595445657189	2.12364440025962	1.37628776641227	2.72279917269373	-0.518139460986107	-0.518139460986107	-0.518139460986107	-0.518139460986107	-0.518139460986107	-0.518139460986107	-0.518139460986107	-0.518139460986107	2.07482189646617	-0.518139460986107	-0.518139460986107	-0.518139460986107	-0.518139460986107	-0.518139460986107	-0.518139460986107	-0.518139460986107	-0.518139460986107	-0.518139460986107	-0.518139460986107	-0.518139460986107	-0.518139460986107	-0.518139460986107	-0.518139460986107	-0.518139460986107	-0.518139460986107	-0.518139460986107	-0.518139460986107	-0.518139460986107	-0.518139460986107	-0.518139460986107	-0.518139460986107	-0.518139460986107	-0.518139460986107	1.53712306005953	-0.518139460986107	-0.518139460986107	1.5346305519566	-0.518139460986107	-0.518139460986107	-0.518139460986107	-0.518139460986107	-0.518139460986107	-0.518139460986107	-0.518139460986107	-0.518139460986107	-0.518139460986107	-0.518139460986107	-0.518139460986107	-0.518139460986107	-0.518139460986107	-0.518139460986107	-0.518139460986107	-0.518139460986107	-0.518139460986107	-0.518139460986107	-0.518139460986107	-0.518139460986107	-0.518139460986107	-0.518139460986107	-0.518139460986107	-0.518139460986107	-0.518139460986107	1.66374151346035	-0.518139460986107	-0.518139460986107	-0.518139460986107	-0.518139460986107	-0.518139460986107	-0.518139460986107	-0.518139460986107	-0.518139460986107	-0.518139460986107	-0.518139460986107	-0.518139460986107	2.11576476938193	-0.518139460986107	-0.518139460986107	-0.518139460986107	-0.518139460986107	-0.518139460986107	-0.518139460986107	-0.518139460986107	-0.518139460986107	-0.518139460986107	1.59520152096592	-0.518139460986107	-0.518139460986107	-0.518139460986107	-0.518139460986107	-0.518139460986107	-0.518139460986107	2.1370694297805	-0.518139460986107	1.66787414052809	-0.518139460986107	1.8704867306264	-0.518139460986107	2.08862015093612	-0.518139460986107	-0.518139460986107	-0.518139460986107	1.6505098564814	-0.518139460986107	1.66660067692889	-0.518139460986107	-0.518139460986107	-0.518139460986107	-0.518139460986107	-0.518139460986107	2.30561998784954	2.45745803544366	-0.518139460986107	-0.518139460986107	-0.518139460986107	-0.518139460986107	-0.518139460986107	-0.518139460986107	-0.518139460986107	-0.518139460986107	-0.518139460986107	-0.518139460986107	1.04438876901008	-0.518139460986107	-0.518139460986107	-0.518139460986107	-0.518139460986107	-0.518139460986107	-0.518139460986107	-0.518139460986107	-0.518139460986107	-0.518139460986107	-0.518139460986107	-0.518139460986107	-0.518139460986107	-0.518139460986107	-0.518139460986107	-0.518139460986107	-0.518139460986107	-0.518139460986107	-0.518139460986107	-0.518139460986107	1.67266463663845	1.83294069570233	1.50470235284059	-0.518139460986107	-0.518139460986107	1.77021787781787	-0.518139460986107	-0.518139460986107	-0.518139460986107	-0.518139460986107	-0.518139460986107	-0.518139460986107	-0.518139460986107	1.21768334028385	-0.518139460986107	-0.518139460986107	1.54688079212174	-0.518139460986107	-0.518139460986107	-0.518139460986107	-0.518139460986107	-0.518139460986107	-0.518139460986107	2.23446895502466	1.42240377093135	1.65994243788718	-0.518139460986107	1.13961475971538	1.48852047415417	-0.518139460986107	2.33578924657088	1.62427793595896	-0.518139460986107	-0.518139460986107	0.812112222324557	2.87559888866893	1.99771440360105	-0.518139460986107	-0.518139460986107	-0.518139460986107	1.71855280697986	1.97548911009336	-0.518139460986107	2.01279161103483	-0.518139460986107	-0.518139460986107	-0.518139460986107	1.28568465217897	-0.518139460986107	-0.518139460986107	-0.518139460986107	-0.518139460986107	-0.518139460986107	-0.518139460986107	-0.518139460986107	-0.518139460986107	-0.518139460986107	-0.518139460986107	-0.518139460986107	-0.518139460986107	-0.518139460986107	-0.518139460986107	-0.518139460986107	-0.518139460986107	-0.518139460986107	-0.518139460986107	-0.518139460986107	-0.518139460986107	2.06306476780399	-0.518139460986107	2.21956888518982	-0.518139460986107	-0.518139460986107	-0.518139460986107	-0.518139460986107	-0.518139460986107	-0.518139460986107	-0.518139460986107	-0.518139460986107	-0.518139460986107	-0.518139460986107	-0.518139460986107	-0.518139460986107	-0.518139460986107	-0.518139460986107	-0.518139460986107	-0.518139460986107	-0.518139460986107	-0.518139460986107	-0.518139460986107	-0.518139460986107	-0.518139460986107	1.8325645779762	-0.518139460986107	-0.518139460986107	-0.518139460986107	-0.518139460986107	-0.518139460986107	-0.518139460986107	-0.518139460986107	-0.518139460986107	2.90402266131814	-0.518139460986107	-0.518139460986107	1.39264678111396	-0.518139460986107	-0.518139460986107	1.62519158965078	-0.518139460986107	1.44465165107952	-0.518139460986107	-0.518139460986107	-0.518139460986107	-0.518139460986107	-0.518139460986107	-0.518139460986107	-0.518139460986107	-0.518139460986107	-0.518139460986107	-0.518139460986107	-0.518139460986107	-0.518139460986107	0.974100607766194	1.22963059655679	1.05731474645169	-0.518139460986107	1.10706842827962	-0.518139460986107	-0.518139460986107	-0.518139460986107	1.97981071223173	1.76229472296321	-0.518139460986107	-0.518139460986107	-0.518139460986107	0.622401089683583	2.28235868375997	-0.518139460986107	1.42338073025701	-0.518139460986107	1.09701337228153	-0.518139460986107	-0.518139460986107	-0.518139460986107	-0.518139460986107	1.00519753469752	-0.518139460986107	-0.518139460986107	-0.518139460986107	-0.518139460986107	-0.518139460986107	-0.518139460986107	-0.518139460986107	-0.518139460986107	-0.518139460986107	-0.518139460986107	-0.518139460986107	-0.518139460986107	-0.518139460986107	-0.518139460986107	-0.518139460986107	-0.518139460986107	-0.518139460986107	-0.518139460986107	-0.518139460986107	-0.518139460986107	1.57968556347393	2.11772943109379	-0.518139460986107	-0.518139460986107	1.4577654559361	1.03093818941313	-0.518139460986107	-0.518139460986107	-0.518139460986107	-0.518139460986107	1.91107143449017	-0.518139460986107	-0.518139460986107	1.42901940746173	1.28423035812571	2.65381250007927	-0.518139460986107	-0.518139460986107	1.0275022770019	1.36456158781459	-0.518139460986107	-0.518139460986107	-0.518139460986107	-0.518139460986107	-0.518139460986107	-0.518139460986107	-0.518139460986107	0.841871568748458	-0.518139460986107	-0.518139460986107	1.21921496291533	2.4054915451376	-0.518139460986107	-0.518139460986107	-0.518139460986107	1.40811864979907	-0.518139460986107	1.05949134622313	-0.518139460986107	-0.518139460986107	-0.518139460986107	-0.518139460986107	-0.518139460986107	-0.518139460986107	-0.518139460986107	-0.518139460986107	-0.518139460986107	-0.518139460986107	-0.518139460986107	-0.518139460986107	1.45522851005449	1.54940669293929	-0.518139460986107	-0.518139460986107	-0.518139460986107	-0.518139460986107	-0.518139460986107	-0.518139460986107	1.00998154643478	-0.518139460986107	1.0199411966305	-0.518139460986107	-0.518139460986107	1.08241928989661	1.68766758558151	1.67538982260926	0.688934289859351	0.737752025428208	-0.518139460986107	-0.518139460986107	-0.518139460986107	-0.518139460986107	2.74925621132249	-0.518139460986107	-0.518139460986107	-0.518139460986107	-0.518139460986107	-0.518139460986107	-0.518139460986107	-0.518139460986107	-0.518139460986107	-0.518139460986107	-0.518139460986107	-0.518139460986107	-0.518139460986107	-0.518139460986107	-0.518139460986107	2.35117136657705	-0.518139460986107	-0.518139460986107	-0.518139460986107	2.50764208830668	-0.518139460986107	-0.518139460986107	-0.518139460986107	-0.518139460986107	-0.518139460986107	-0.518139460986107	-0.518139460986107	-0.518139460986107	2.72443664674494	-0.518139460986107	-0.518139460986107	-0.518139460986107	-0.518139460986107	-0.518139460986107	-0.518139460986107	-0.518139460986107	-0.518139460986107	-0.518139460986107	2.34695616697637	-0.518139460986107	-0.518139460986107	-0.518139460986107	3.0227675806659	-0.518139460986107	4.18732886281044	-0.518139460986107	2.62598527934625	2.44662084460087	2.27019779889262	-0.518139460986107	-0.518139460986107	2.784838292239	-0.518139460986107	2.27640361716066	-0.518139460986107	2.16441445836739	-0.518139460986107	-0.518139460986107	-0.518139460986107	-0.518139460986107	-0.518139460986107	-0.518139460986107	2.68253816353477	-0.518139460986107	-0.518139460986107	-0.518139460986107	1.87792729457832	-0.518139460986107	-0.518139460986107	-0.518139460986107	-0.518139460986107	-0.518139460986107	2.86549833553627	-0.518139460986107	-0.518139460986107	-0.518139460986107	-0.518139460986107	-0.518139460986107	-0.518139460986107	-0.518139460986107	-0.518139460986107	-0.518139460986107	-0.518139460986107	-0.518139460986107	-0.518139460986107	-0.518139460986107	-0.518139460986107	1.82843641156289	-0.518139460986107	-0.518139460986107	-0.518139460986107	-0.518139460986107	-0.518139460986107	-0.518139460986107	-0.518139460986107	-0.518139460986107	2.48313144346478	-0.518139460986107	-0.518139460986107	-0.518139460986107	-0.518139460986107	-0.518139460986107	-0.518139460986107	-0.518139460986107	-0.518139460986107	-0.518139460986107	-0.518139460986107	-0.518139460986107	-0.518139460986107	-0.518139460986107	-0.518139460986107	-0.518139460986107	1.94530092559311	-0.518139460986107	-0.518139460986107	-0.518139460986107	-0.518139460986107	-0.518139460986107	-0.518139460986107	-0.518139460986107	-0.518139460986107	-0.518139460986107	-0.518139460986107	1.57765536827952	-0.518139460986107	-0.518139460986107	-0.518139460986107	-0.518139460986107	-0.518139460986107	-0.518139460986107	-0.518139460986107	-0.518139460986107	-0.518139460986107	-0.518139460986107	-0.518139460986107	-0.518139460986107	-0.518139460986107	-0.518139460986107	-0.518139460986107	-0.518139460986107	-0.518139460986107	-0.518139460986107	-0.518139460986107	-0.518139460986107	-0.518139460986107	-0.518139460986107	-0.518139460986107	-0.518139460986107	-0.518139460986107	-0.518139460986107	-0.518139460986107	-0.518139460986107	-0.518139460986107	-0.518139460986107	-0.518139460986107	-0.518139460986107	2.93984048078219	-0.518139460986107	-0.518139460986107	-0.518139460986107	-0.518139460986107	-0.518139460986107	-0.518139460986107	-0.518139460986107	-0.518139460986107	-0.518139460986107	-0.518139460986107	-0.518139460986107	-0.518139460986107	-0.518139460986107	1.72731700246506	-0.518139460986107	1.83897749862639	-0.518139460986107	-0.518139460986107	2.41947024499434	-0.518139460986107	-0.518139460986107	-0.518139460986107	-0.518139460986107	2.40738807826762	-0.518139460986107	-0.518139460986107	-0.518139460986107	-0.518139460986107	-0.518139460986107	1.55929572005378	1.46721537951349	-0.518139460986107	-0.518139460986107	-0.518139460986107	-0.518139460986107	-0.518139460986107	-0.518139460986107	1.29069029770142	-0.518139460986107	-0.518139460986107	-0.518139460986107	-0.518139460986107	-0.518139460986107	-0.518139460986107	-0.518139460986107	-0.518139460986107	0.912606470080057	-0.518139460986107	0.883399897523498	-0.518139460986107	-0.518139460986107	-0.518139460986107	-0.518139460986107	-0.518139460986107	-0.518139460986107	-0.518139460986107	-0.518139460986107	-0.518139460986107	-0.518139460986107	-0.518139460986107	-0.518139460986107	-0.518139460986107	-0.518139460986107	-0.518139460986107	-0.518139460986107	-0.518139460986107	-0.518139460986107	-0.518139460986107	-0.518139460986107	-0.518139460986107	-0.518139460986107	-0.518139460986107	-0.518139460986107	-0.518139460986107	-0.518139460986107	-0.518139460986107	2.12512808440359	-0.518139460986107	-0.518139460986107	-0.518139460986107	-0.518139460986107	-0.518139460986107	-0.518139460986107	-0.518139460986107	-0.518139460986107	-0.518139460986107	-0.518139460986107	3.52319478841363	-0.518139460986107	-0.518139460986107	-0.518139460986107	-0.518139460986107	-0.518139460986107	-0.518139460986107	-0.518139460986107	-0.518139460986107	-0.518139460986107	-0.518139460986107	-0.518139460986107	-0.518139460986107	-0.518139460986107	-0.518139460986107	-0.518139460986107	-0.518139460986107	-0.518139460986107	-0.518139460986107	-0.518139460986107	-0.518139460986107	-0.518139460986107	-0.518139460986107	-0.518139460986107	-0.518139460986107	-0.518139460986107	-0.518139460986107	-0.518139460986107	-0.518139460986107	-0.518139460986107	-0.518139460986107	-0.518139460986107	-0.518139460986107	-0.518139460986107	-0.518139460986107	-0.518139460986107	3.10571941108579	3.16860032469812	-0.518139460986107	-0.518139460986107	-0.518139460986107	-0.518139460986107	-0.518139460986107	-0.518139460986107	-0.518139460986107	-0.518139460986107	-0.518139460986107	2.56827601309373	3.66834564097584	-0.518139460986107	2.91680435293995	-0.518139460986107	-0.518139460986107	-0.518139460986107	-0.518139460986107	-0.518139460986107	-0.518139460986107	-0.518139460986107	2.50626729334868	-0.518139460986107	-0.518139460986107	-0.518139460986107	-0.518139460986107	-0.518139460986107	-0.518139460986107	-0.518139460986107	-0.518139460986107	-0.518139460986107	-0.518139460986107	-0.518139460986107	2.75260246949806	-0.518139460986107	2.63892798499768	-0.518139460986107	-0.518139460986107	-0.518139460986107	-0.518139460986107	3.59314848813737	-0.518139460986107	-0.518139460986107	2.30736176746925	3.03311875074275	3.19120015765655	-0.518139460986107	1.60588865763545	-0.518139460986107	-0.518139460986107	-0.518139460986107	-0.518139460986107	-0.518139460986107	-0.518139460986107	-0.518139460986107	-0.518139460986107	-0.518139460986107	-0.518139460986107	-0.518139460986107	-0.518139460986107	-0.518139460986107	-0.518139460986107	-0.518139460986107	-0.518139460986107	2.09775524775343	-0.518139460986107	-0.518139460986107	-0.518139460986107	-0.518139460986107	-0.518139460986107	-0.518139460986107	-0.518139460986107	-0.518139460986107	-0.518139460986107	-0.518139460986107	-0.518139460986107	-0.518139460986107	2.03855113578873	1.82843641156289	-0.518139460986107	-0.518139460986107	-0.518139460986107	1.6390026251336	1.87753434827382	-0.518139460986107	-0.518139460986107	-0.518139460986107	-0.518139460986107	-0.518139460986107	-0.518139460986107	-0.518139460986107	-0.518139460986107	-0.518139460986107	2.28037024398078	1.45827371291951	-0.518139460986107	1.21520068652828	-0.518139460986107	-0.518139460986107	-0.518139460986107	-0.518139460986107	-0.518139460986107	2.56972248953385	-0.518139460986107	2.0061138086486	2.85683802340739	1.83218859884666	-0.518139460986107	1.69960849785536	-0.518139460986107	-0.518139460986107	-0.518139460986107	1.03574580186757	4.06193523783107	-0.518139460986107	-0.518139460986107	-0.518139460986107	2.5931004342137	-0.518139460986107	-0.518139460986107	-0.518139460986107	-0.518139460986107	-0.518139460986107	-0.518139460986107	-0.518139460986107	2.69448189612631	2.96526136481878	-0.518139460986107	-0.518139460986107	-0.518139460986107	-0.518139460986107	-0.518139460986107	-0.518139460986107	-0.518139460986107	-0.518139460986107	-0.518139460986107	-0.518139460986107	-0.518139460986107	-0.518139460986107	-0.518139460986107	-0.518139460986107	-0.518139460986107	-0.518139460986107	-0.518139460986107	-0.518139460986107	-0.518139460986107	-0.518139460986107	-0.518139460986107	-0.518139460986107	-0.518139460986107	2.50695449606612	-0.518139460986107	-0.518139460986107	-0.518139460986107	-0.518139460986107	-0.518139460986107	-0.518139460986107	2.09679008166726	2.15370064189931	2.64506555776233	-0.518139460986107	-0.518139460986107	-0.518139460986107	-0.518139460986107	-0.518139460986107	-0.518139460986107	-0.518139460986107	-0.518139460986107	-0.518139460986107	-0.518139460986107	-0.518139460986107	-0.518139460986107	-0.518139460986107	-0.518139460986107	-0.518139460986107	-0.518139460986107	2.02131004371736	-0.518139460986107	-0.518139460986107	-0.518139460986107	-0.518139460986107	-0.518139460986107	-0.518139460986107	-0.518139460986107	-0.518139460986107	-0.518139460986107	-0.518139460986107	-0.518139460986107	-0.518139460986107	-0.518139460986107	-0.518139460986107	-0.518139460986107	-0.518139460986107	-0.518139460986107	2.01547437626852	-0.518139460986107	-0.518139460986107	-0.518139460986107	-0.518139460986107	-0.518139460986107	-0.518139460986107	2.68571207446768	-0.518139460986107	-0.518139460986107	-0.518139460986107	-0.518139460986107	-0.518139460986107	-0.518139460986107	-0.518139460986107	-0.518139460986107	-0.518139460986107	-0.518139460986107	-0.518139460986107	-0.518139460986107	-0.518139460986107	-0.518139460986107	-0.518139460986107	-0.518139460986107	-0.518139460986107	3.38143097404003	-0.518139460986107	1.76422569577515	-0.518139460986107	-0.518139460986107	2.13907217502473	-0.518139460986107	-0.518139460986107	1.96007506125868	-0.518139460986107	-0.518139460986107	-0.518139460986107	-0.518139460986107	-0.518139460986107	-0.518139460986107	-0.518139460986107	-0.518139460986107	-0.518139460986107	-0.518139460986107	-0.518139460986107	3.63907924800648	-0.518139460986107	-0.518139460986107	-0.518139460986107	-0.518139460986107	-0.518139460986107	-0.518139460986107	-0.518139460986107	-0.518139460986107	2.32315635764609	-0.518139460986107	-0.518139460986107	2.80649841139668	-0.518139460986107	-0.518139460986107	-0.518139460986107	2.14510209621474	-0.518139460986107	-0.518139460986107	-0.518139460986107	3.63907924800648	-0.518139460986107	-0.518139460986107	-0.518139460986107	-0.518139460986107	-0.518139460986107	-0.518139460986107	3.47648845114777	-0.518139460986107	-0.518139460986107	-0.518139460986107	-0.518139460986107	-0.518139460986107	-0.518139460986107	2.45120648446826	-0.518139460986107	3.34894270988214	-0.518139460986107	-0.518139460986107	-0.518139460986107	2.99824914269564	-0.518139460986107	-0.518139460986107	2.44400833843291	-0.518139460986107	-0.518139460986107	-0.518139460986107	-0.518139460986107	-0.518139460986107	1.67587153527589	-0.518139460986107	2.27245059322705	-0.518139460986107	-0.518139460986107	2.9603344157421	1.75061348335703	-0.518139460986107	-0.518139460986107	-0.518139460986107	2.0052265602236	-0.518139460986107	1.56157095874042	-0.518139460986107	-0.518139460986107	1.4806672379353	-0.518139460986107	-0.518139460986107	1.24274373258453	-0.518139460986107	-0.518139460986107	-0.518139460986107	2.11871307013439	1.77589057113627	2.02266123090104	3.00535363896017	1.9216743892968	1.91147726012375	-0.518139460986107	2.03080403531065	-0.518139460986107	1.9078304905061	-0.518139460986107	1.63007928338161	2.33797435327259	-0.518139460986107	-0.518139460986107	-0.518139460986107	-0.518139460986107	-0.518139460986107	1.32594353441313	-0.518139460986107	-0.518139460986107	-0.518139460986107	-0.518139460986107	1.52363388149295	1.74508244765394	2.26095137577613	1.32093950504038	-0.518139460986107	-0.518139460986107	1.31769198172799	1.86775892405723	1.15377037080519	1.96775414575453	1.92990410774804	1.12046107367363	1.13874940871926	-0.518139460986107	-0.518139460986107	-0.518139460986107	-0.518139460986107	-0.518139460986107	-0.518139460986107	-0.518139460986107	2.03581053504157	1.76317197458941	1.71169725207184	0.173832865376415	-0.518139460986107	-0.518139460986107	-0.518139460986107	1.94278881703472	2.16698053659658	1.53712306005953	0.990185544738759	1.42423646151758	-0.518139460986107	1.21405744015245	2.23437806233062	1.68409749526454	1.07586413377254	-0.518139460986107	2.64160945329066	-0.518139460986107	-0.518139460986107	-0.518139460986107	-0.518139460986107	1.67555036687107	-0.518139460986107	1.55193951478184	1.64832218601062	-0.518139460986107	-0.518139460986107	2.04981430512646	0.962307935005185	0.961628396334996	0.654813530817161	-0.518139460986107	-0.518139460986107	-0.518139460986107	1.69228482319135	-0.518139460986107	1.46798598642651	0.890215815805065	1.85538008252896	-0.518139460986107	-0.518139460986107	-0.518139460986107	1.38442857279622	3.10243212089028	-0.518139460986107	2.03969510033091	1.6973070950292	-0.518139460986107	-0.518139460986107	0.781410913575828	1.65663049748597	1.06073800828727	1.26656960436265	0.814612460979466	-0.518139460986107	-0.518139460986107	0.776369412213744	2.43490922526515	-0.518139460986107	2.21393084739818	-0.518139460986107	-0.518139460986107	1.83068606658292	0.612804172020687	1.67608570674055	0.762588772038638	0.811569994574861	0.814068091858059	0.741418042218319	0.316971017547738	0.961220990832876	2.14796092923809	0.539084813533684	0.575959286432565	-0.518139460986107	0.575309711940617	0.599434743121537	0.493500117671016	-0.518139460986107	-0.518139460986107	-0.518139460986107	1.77163303941546	2.19533727179844	2.38855786745427	2.34245664547231	1.47081723291067	1.29614740825849	2.19016788097725	1.7499204163689	-0.518139460986107	-0.518139460986107	1.52609665757143	-0.518139460986107	1.57418526566797	-0.518139460986107	-0.518139460986107	1.43791823639512	-0.518139460986107	1.56986570791523	-0.518139460986107	-0.518139460986107	1.12605493791729	-0.518139460986107	1.71855280697986	1.19171562854251	1.27957310774391	-0.518139460986107	-0.518139460986107	-0.518139460986107	-0.518139460986107	1.36799387493185	-0.518139460986107	1.17849782378918	-0.518139460986107	1.24175776365794	-0.518139460986107	0.578783353477695	-0.518139460986107	1.44879184110995	-0.518139460986107	0.648014018910139	0.342864537889323	1.09211706032628	0.27800935437945	1.05468035062356	1.24432378191703	1.6508227884296	1.49936490180584	-0.518139460986107	-0.518139460986107	-0.518139460986107	1.54912569608367	-0.518139460986107	-0.518139460986107	1.38958519246582	-0.518139460986107	2.09582576035707	1.94299793120901	1.13771227051855	2.58672497070119	-0.518139460986107	-0.518139460986107	1.23625842223464	2.13407205046817	1.44390096101578	-0.518139460986107	-0.518139460986107	-0.518139460986107	-0.518139460986107	-0.518139460986107	-0.518139460986107	1.06198677980836	-0.518139460986107	-0.518139460986107	0.977288370144019	-0.518139460986107	2.12035441116507	1.43742149719418	1.87296097163468	1.45206745875972	-0.518139460986107	0.454666097820439	0.906499689432048	0.8230551363414	2.17799550641683	-0.518139460986107	-0.518139460986107	1.00260149290339	0.843350780917492	-0.518139460986107	-0.518139460986107	0.514908374717877	1.8294356453305	-0.518139460986107	1.40643918268809	-0.518139460986107	1.0334882735235	1.8308737621058	1.14378203126505	-0.518139460986107	-0.518139460986107	-0.518139460986107	-0.518139460986107	1.82264769559811	1.37328351397776	-0.518139460986107	0.735927361072474	2.50709198334001	2.69816748677807	-0.518139460986107	-0.518139460986107	1.6635829192869	0.886434096719846	0.96982682887368	0.723401927321175	1.30111082283098	0.52599926278697	1.33251551430841	0.475228874320753	1.29593685482291	-0.518139460986107	0.581111819725952	1.99229715944012	0.730296414300928	0.88667743170444	2.6865068070952	0.832730538172583	1.72359954575337	-0.518139460986107	1.20478171763277	1.15130512369047	-0.518139460986107	1.66136533635929	0.994442469750492	-0.518139460986107	1.20553488559899	-0.518139460986107	-0.518139460986107	-0.518139460986107	-0.518139460986107	0.813524189379195	-0.518139460986107	0.669775145251489	1.49923186708458	1.01114613187189	-0.518139460986107	-0.518139460986107	0.72688643396908	1.13728054201881	-0.518139460986107	-0.518139460986107	-0.518139460986107	0.998868240592821	-0.518139460986107	-0.518139460986107	-0.518139460986107	1.3753622638342	-0.518139460986107	0.960271303192282	0.648426279200899	1.44003249635906	1.18857471280886	-0.518139460986107	-0.518139460986107	-0.518139460986107	-0.518139460986107	-0.518139460986107	1.30802421086612	0.906687733176036	1.71453399076715	2.30678088385382	2.33916795300956	1.02126976829346	2.48966438455358	-0.518139460986107	1.46158446169286	1.05359833510678	1.65899500563687	0.845861790256241	2.20743271018819	1.39904018747564	2.27595115604003	1.42020957765685	1.35265583349913	-0.518139460986107	2.63936538156564	-0.518139460986107	0.984268478113735	1.24511496256002	1.10111810701322	1.6769964642153	1.81930155871099	-0.518139460986107	1.57293533677933	1.72343090339482	-0.518139460986107	1.67074558789084	-0.518139460986107	1.21596375984282	-0.518139460986107	-0.518139460986107	-0.518139460986107	1.61518942082449	-0.518139460986107	-0.518139460986107	-0.518139460986107	1.4327163529977	1.53324873990996	1.4021353439851	3.2974823697316	1.62169401000267	1.58931625028924	2.21344888666871	2.01056106806925	-0.518139460986107	0.560796847547563	-0.518139460986107	-0.518139460986107	-0.518139460986107	-0.518139460986107	-0.518139460986107	-0.518139460986107	-0.518139460986107	1.31488759031028	-0.518139460986107	0.867605773297875	-0.518139460986107	1.17305531803385	2.66385672533212	1.05020805092487	-0.518139460986107	-0.518139460986107	1.04515182687931	1.28132942665791	0.73172300097759	1.94007409801626	-0.518139460986107	1.05529936065909	2.34595477847887	-0.518139460986107	-0.518139460986107	-0.518139460986107	0.932760412476911	-0.518139460986107	-0.518139460986107	1.33582078466412	1.76440142420047	2.35782600537103	1.67378584273512	2.65226445995566	0.917429987456278	-0.518139460986107	1.13478128760207	2.49532471170219	0.76329057322021	0.861720650432537	1.42582788979045	-0.518139460986107	2.26048635236018	1.83463494290241	-0.518139460986107	1.8862137944197	-0.518139460986107	-0.518139460986107	-0.518139460986107	1.14639805651642	2.86732895868742	1.90037412427916	-0.518139460986107	0.907817098392578	-0.518139460986107	0.971478107063916	-0.518139460986107	1.04013030532834	-0.518139460986107	1.21998187366277	1.04164833654464	1.81374904273283	-0.518139460986107	-0.518139460986107	-0.518139460986107	1.04149639128811	-0.518139460986107	-0.518139460986107	1.26373019220728	-0.518139460986107	-0.518139460986107	1.80767618327428	0.879536243161133	0.746763898451944	1.25187130151097	0.988489901911546	1.98284628687335	0.545857560562304	-0.518139460986107	-0.518139460986107	-0.518139460986107	-0.518139460986107	0.858098241397383	-0.518139460986107	1.70566180503098	0.528563228392449	0.251149253665886	-0.518139460986107	1.32528914521697	-0.518139460986107	-0.518139460986107	-0.518139460986107	1.61353260010337	1.02452771564637	0.804563011510043	-0.518139460986107	-0.518139460986107	-0.518139460986107	0.847579437456445	-0.518139460986107	-0.518139460986107	1.36937064370577	-0.518139460986107	-0.518139460986107	1.22740111183936	-0.518139460986107	-0.518139460986107	1.1497244550995	-0.518139460986107	1.85480346252327	0.758394791314233	1.69686934730274	0.58926853802117	0.759490435808688	-0.518139460986107	-0.518139460986107	0.670632286923578	-0.518139460986107	0.498812706564065	-0.518139460986107	-0.518139460986107	0.55065201627567	-0.518139460986107	1.33884353653063	0.482503403379969	1.37918638649359	1.32801912631932	1.50354323857843	0.820301717030952	-0.518139460986107	1.71219725723093	-0.518139460986107	-0.518139460986107	-0.518139460986107	0.564811699951658	0.609488498732806	0.480285646638311	0.66533864106614	1.65631566838689	1.60052993938881	1.21044791520366	1.4193577593001	2.34467424899895	1.62285844010103	-0.518139460986107	0.513883034490922	1.73229551800177	1.43700776098277	1.69321090446073	1.50702502714609	1.0127505285165	-0.518139460986107	-0.518139460986107	0.801995359888029	0.80574335725517	1.60082684843635	0.935763513747681	-0.518139460986107	-0.518139460986107	1.34402938006597	0.741902077912118	0.712239481622731	0.571715432269914	-0.518139460986107	-0.518139460986107	-0.518139460986107	-0.518139460986107	-0.518139460986107	-0.518139460986107	-0.518139460986107	0.749994236188082	-0.518139460986107	0.628018037939564	-0.518139460986107	0.711226718184974	0.947376298399417	0.227351752955975	1.18489545169587	0.367074616772272	0.304067693316777	0.583816884516923	-0.518139460986107	-0.518139460986107	0.767720388269925	-0.518139460986107	0.453929670482404	0.393809614093936	1.26241523350667	0.440481732173327	0.861076499905536	0.840736011804761	0.57549006931123	0.95689009740856	0.9178122570698	-0.518139460986107	-0.518139460986107	1.82134511109268	1.34391792190297	-0.518139460986107	0.782548337758349	2.0261596429834	1.53049133690488	1.01964629044558	0.693111093605822	1.18562993152971	-0.518139460986107	-0.518139460986107	1.92263120482013	-0.518139460986107	0.582499189431017	0.733534904293165	1.25527062980401	1.61659748379021	0.481603092980689	-0.518139460986107	1.63838453713327	1.19384746582118	0.697947291026038	1.26667119416369	-0.518139460986107	2.11551943155012	1.60390039626778	0.712055213441288	1.14535058245734	1.74974722515495	1.85221267042201	3.33784633258057	2.01547437626852	2.05746597887363	-0.518139460986107	1.82022993681497	2.77883858319949	2.25621695220644	2.2542731474798	-0.518139460986107	1.7101987648679	1.54576038296913	-0.518139460986107	-0.518139460986107	2.94663633085518	-0.518139460986107	-0.518139460986107	2.45745803544366	1.90742607860363	3.21180661726311	-0.518139460986107	2.59420723204867	1.12929432307873	-0.518139460986107	1.59934323788257	1.58346765790287	-0.518139460986107	-0.518139460986107	1.11507564850424	1.12707642044769	-0.518139460986107	-0.518139460986107	1.51425421540579	0.883157758973814	0.950176659924808	0.734299452878122	-0.518139460986107	1.87936937545321	-0.518139460986107	0.499371996309123	-0.518139460986107	1.01435851655414	0.451389313698173	0.990044086124855	1.07578454774545	-0.518139460986107	1.53131768857308	2.24158097148696	0.936942228058377	2.70057695933633	-0.518139460986107	0.890215815805065	-0.518139460986107	1.03952397597028	-0.518139460986107	-0.518139460986107	-0.518139460986107	0.997294653963433	-0.518139460986107	-0.518139460986107	1.06928732379934	1.18746913096429	0.908822568491629	1.20685464681282	1.80639266910258	0.942337652413889	-0.518139460986107	1.7612430385517	1.00505306255346	2.29675817437706	0.839942307925179	0.741998931688679	0.973409525423379	0.438286556715819	1.22257562644485	0.497757994914815	1.71709967014323	3.14806782164526	1.93528819299867	1.48275474999749	2.17886061310932	3.38389281351794	-0.518139460986107	3.19178460875953	3.39604159370529	-0.518139460986107	1.25848299754147	2.28093802010935	1.40022932999621	-0.518139460986107	-0.518139460986107	1.54073531129854	-0.518139460986107	-0.518139460986107	-0.518139460986107	-0.518139460986107	-0.518139460986107	-0.518139460986107	-0.518139460986107	-0.518139460986107	-0.518139460986107	0.986798308624496	-0.518139460986107	-0.518139460986107	-0.518139460986107	-0.518139460986107	1.16263928861204	1.68070188114931	2.04796742674918	1.1316900399798	1.99200511458016	-0.518139460986107	-0.518139460986107	1.62519158965078	-0.518139460986107	0.974930805168289	1.06386390477597	1.09684964724122	-0.518139460986107	-0.518139460986107	-0.518139460986107	1.44615494050984	-0.518139460986107	-0.518139460986107	1.11742708407703	1.82376552590907	-0.518139460986107	-0.518139460986107	1.08612193526571	-0.518139460986107	1.0465273394885	2.64943136334525	0.917939728134179	-0.518139460986107	0.886069260996675	0.849646633200018	0.761787697518336	2.08702529482189	2.08288947177299	-0.518139460986107	0.970514388720753	0.941941427871101	1.24254644279504	1.32988057601079	1.82376552590907	1.11759532224592	0.92925175107434	0.711871002792314	-0.518139460986107	2.32041105932708	0.974653963678889	2.57746591408419	1.28091583866499	0.817122587126429	0.756705382359241	0.689377204797405	0.638533764354339	1.29509517425891	-0.518139460986107	0.935632670339953	-0.518139460986107	0.723777649372563	-0.518139460986107	0.320596342929176	1.39524582370296	-0.518139460986107	-0.518139460986107	-0.518139460986107	1.21044791520366	-0.518139460986107	-0.518139460986107	0.643580806193977	-0.518139460986107	0.653979915832452	0.911847993239537	-0.518139460986107	-0.518139460986107	-0.518139460986107	-0.518139460986107	0.910333587339397	1.61142810354904	0.896113989309718	1.98589051749883	0.652399432985769	2.08830099453126	-0.518139460986107	-0.518139460986107	1.70213532145103	0.696420451915069	-0.518139460986107	0.727831699177821	1.41692854096724	1.39666676938606	0.935632670339953	1.01172913410452	1.43135900560192	1.69862151780369	2.06057286930265	0.965442365086817	0.751861962908687	1.30217069765949	0.834975551460764	-0.518139460986107	1.25047569264685	0.454949644237057	0.293242901927927	-0.518139460986107	-0.518139460986107	-0.518139460986107	1.65374841576364	-0.518139460986107	1.08233900099646	-0.518139460986107	1.4024931865495	-0.518139460986107	0.707558546437598	1.97204440542193	0.667808587677817	-0.518139460986107	1.24699711392565	1.85461132774078	-0.518139460986107	-0.518139460986107	-0.518139460986107	1.79138712810535	0.750288758589859	1.61022763216046	0.563822739047157	0.746275952914816	1.18783748613942	1.29226078464875	2.10842819331007	1.54716110695656	0.701193834463966	1.38747195095395	0.691863795366158	1.50845732022062	1.41535315163846	3.53249975295536	-0.518139460986107	-0.518139460986107	1.07221196344853	-0.518139460986107	-0.518139460986107	-0.518139460986107	1.51601404869872	1.26880749269737	2.29149254449446	1.33031916168988	1.19356907403725	-0.518139460986107	1.0887085389076	1.95731565953056	1.20308969246329	-0.518139460986107	-0.518139460986107	1.78895279783194	-0.518139460986107	-0.518139460986107	-0.518139460986107	-0.518139460986107	-0.518139460986107	-0.518139460986107	2.52821972387325	2.02966941638857	1.29257523922026	-0.518139460986107	1.48720684128327	1.32528914521697	-0.518139460986107	0.924858906354821	0.873067014923192	-0.518139460986107	1.31531842517358	-0.518139460986107	-0.518139460986107	-0.518139460986107	-0.518139460986107	2.00655770771436	2.79952725242298	1.85538008252896	2.0767148150771	2.24460327760739	-0.518139460986107	-0.518139460986107	-0.518139460986107	-0.518139460986107	-0.518139460986107	-0.518139460986107	0.640563376649119	0.643580806193977	2.51108590590783	1.79129686266878	-0.518139460986107	-0.518139460986107	1.43025000066222	-0.518139460986107	-0.518139460986107	-0.518139460986107	-0.518139460986107	-0.518139460986107	1.56128624877789	1.29152752058109	2.04061114134678	1.90540636558162	-0.518139460986107	1.42680866328737	2.04313424835745	1.87322176312147	0.64883884225179	0.505755156000001	1.08306191199757	-0.518139460986107	-0.518139460986107	-0.518139460986107	1.18507900747605	-0.518139460986107	-0.518139460986107	1.20083924712135	2.22415357923113	-0.518139460986107	2.04328735256699	1.24412610728091	-0.518139460986107	1.81039526805854	-0.518139460986107	1.18789889539351	2.79721193027359	1.38630015332264	1.29931212545162	-0.518139460986107	-0.518139460986107	-0.518139460986107	-0.518139460986107	-0.518139460986107	1.7317285109569	-0.518139460986107	1.30355055323209	1.30610399243138	-0.518139460986107	1.40285117617778	1.82637858170947	2.93147506165711	1.22633701638729	2.67937225706784	2.36350208332457	2.26290653264241	-0.518139460986107	-0.518139460986107	-0.518139460986107	1.96071286732912	-0.518139460986107	-0.518139460986107	1.95034313753976	1.16353176702752	1.80602624958837	-0.518139460986107	-0.518139460986107	-0.518139460986107	-0.518139460986107	1.03288744788237	0.938648394344748	2.0769516600103	-0.518139460986107	1.27535261158837	2.15760016389727	1.97894498923649	1.85595702625921	2.54309339611955	1.01964629044558	1.03198713996032	2.16168376536913	0.784206501242061	1.67042611645687	1.4351896195123	0.865245387599386	2.6462967080282	-0.518139460986107	-0.518139460986107	2.78914110335431	2.50798603061893	-0.518139460986107	-0.518139460986107	1.34693243686318	-0.518139460986107	1.28839228640794	1.06889298510578	2.18946876521769	1.44916918131581	2.62484971976271	-0.518139460986107	-0.518139460986107	2.44531387905896	1.10706842827962	1.98132742016161	-0.518139460986107	-0.518139460986107	1.36547552186888	1.19896873551755	0.965852242930888	0.800289393019079	0.786806267955723	-0.518139460986107	2.35888818395822	-0.518139460986107	0.956755190433557	2.0163701179797	1.77838251428887	-0.518139460986107	1.07379765937769	1.02586475565641	-0.518139460986107	1.47081723291067	-0.518139460986107	2.06979005368682	-0.518139460986107	-0.518139460986107	1.11725888309634	1.87537580743005	2.4420526932919	1.48681312410124	1.58770424702718	0.912732965608037	0.780378698141533	1.23440104195631	1.769982212116	2.04589343162199	1.84459345715027	1.76866350978867	0.880680918362034	-0.518139460986107	1.36998325025618	1.16359130194883	-0.518139460986107	1.83083622023733	1.40320931296845	1.34269284685536	0.307012297143216	0.97555409756686	-0.518139460986107	1.26819655367018	2.48290679877598	-0.518139460986107	1.98349789189175	2.39125936189062	-0.518139460986107	-0.518139460986107	0.844034636565551	-0.518139460986107	-0.518139460986107	2.57334614814315	1.77234137166297	1.69599444076824	0.999441316696249	0.997437563709795	-0.518139460986107	1.11022784972765	1.52568573466205	-0.518139460986107	1.47923487749344	-0.518139460986107	-0.518139460986107	2.47128256127542	1.72680924984922	0.778627867497809	1.12291393569384	0.571643795740947	1.46708700951544	-0.0376712325961436	-0.0476757375006621	2.33571836996218	1.51645453795078	0.892728461389114	0.584623750196479	0.814122507760928	0.472337642998142	0.890889012434788	0.324676411824495	-0.518139460986107	-0.518139460986107	1.24234920102647	0.666742642588997	2.20497542670573	0.396249626580667	1.07909453762384	0.357828814438337	0.728588990598255	0.110842487554813	0.140932768189247	1.56855324192093	1.95034313753976	-0.518139460986107	1.51168824618264	1.43395212000621	1.24274373258453	-0.518139460986107	-0.518139460986107	3.01762207199013	1.43444691168696	1.55081295974119	2.49305740105192	2.15904473709402	2.80155659573543	2.70029561653761	1.69386513932541	1.9036591039506	-0.518139460986107	-0.518139460986107	1.77660192285009	-0.518139460986107	-0.518139460986107	-0.518139460986107	-0.518139460986107	-0.518139460986107	2.34785814890412	-0.518139460986107	1.71922421095723	2.92859173691917	-0.518139460986107	0.721246119730805	1.26962278630343	-0.518139460986107	-0.518139460986107	1.53049133690488	-0.518139460986107	-0.518139460986107	2.13857115100845	1.51709871260431	-0.518139460986107	-0.518139460986107	-0.518139460986107	-0.518139460986107	1.02869553108479	-0.518139460986107	1.90823505907959	1.97505791216176	-0.518139460986107	1.10939514460577	1.05653894503643	-0.518139460986107	1.04104074515711	-0.518139460986107	0.882794716613543	1.3498454391339	-0.518139460986107	-0.518139460986107	1.12478000143079	-0.518139460986107	-0.518139460986107	1.73479422365408	1.57418526566797	-0.518139460986107	-0.518139460986107	-0.518139460986107	-0.518139460986107	0.857981722937139	-0.518139460986107	0.876293716777251	0.835312980300924	0.998581875262833	-0.518139460986107	-0.518139460986107	2.04328735256699	-0.518139460986107	0.795938883890786	0.612726833926407	0.94538296278647	-0.518139460986107	-0.518139460986107	-0.518139460986107	-0.518139460986107	2.49396381548975	1.53090441973699	-0.518139460986107	1.39892136257676	-0.518139460986107	-0.518139460986107	0.656024462657557	0.444403738271169	0.614896451216339	-0.518139460986107	1.57678663300476	0.2900867749543	0.0645552564495947	-0.518139460986107	0.916411653490539	1.83550197849726	1.29989363180691	0.466868410678948	-0.518139460986107	-0.518139460986107	1.17106916641577	1.50096284289102	1.20912219439316	1.50096284289102	-0.518139460986107	2.50215223544971	1.74905476216802	0.994869568901411	0.812980752915778	-0.518139460986107	1.57954040322024	0.94631247028235	2.15234746688498	1.05576396018661	-0.518139460986107	-0.518139460986107	0.935894382105149	-0.518139460986107	-0.518139460986107	0.887651662106867	1.31942243133168	-0.518139460986107	1.74318825408074	3.13829178430986	1.77743247191247	0.705368573128923	2.73368712555023	1.60917846821723	0.759689855266528	0.897967883700525	0.809405715039855	0.753636701166707	0.885097342804007	0.778422212425876	1.76528053070572	1.85525191678446	-0.518139460986107	1.48957275879736	-0.518139460986107	1.6245823896451	0.40767880336008	0.775447870891143	0.924665754250453	1.16603615612058	0.438998856652678	0.600114327494288	-0.518139460986107	-0.518139460986107	0.599283840470807	0.397549762447102	-0.518139460986107	1.95865908627803	0.541107280316151	0.491905209698989	-0.518139460986107	0.486545232580753	0.755020642448391	1.0643339318842	1.11273146590345	1.657838297883	1.14039440818932	1.5709437224299	0.877012906350133	1.55062533388872	2.12051867901554	-0.518139460986107	1.16729137186596	-0.518139460986107	1.81149968239992	0.851566585061751	0.563258455772058	0.117040552526351	1.08973487515754	0.699297826488667	-0.518139460986107	2.1755422244693	1.90732500009587	-0.518139460986107	2.35286169804596	0.816903921225883	-0.518139460986107	0.824657579507229	1.24580787908204	2.45120648446826	1.73615982202639	2.82660594726205	0.291954046575547	1.54250027121216	0.626350721487088	1.44165269888211	2.26262702071062	-0.518139460986107	0.543205566393163	0.187608548710438	0.642192396603471	-0.518139460986107	0.788127638829737	0.0791304420689505	0.789626260493296	0.647602061034455	0.59958568796866	-0.518139460986107	1.25207086972361	2.31889411837073	1.63437668555038	1.55967453940812	1.56233061228132	1.47167695580629	2.05220450627632	0.432491864791961	0.834750697155889	1.27313780198668	0.641648861997067	0.26917123912413	1.1321186357454	0.77320098653896	1.50456853336806	1.50698030431568	0.843009123896874	1.7655150899151	2.08527362247713	2.2987612891899	0.69947813400929	-0.518139460986107	0.601854936703346	1.80657592863291	2.49111090718824	0.51241277527946	-0.518139460986107	0.409732216477414	-0.518139460986107	-0.518139460986107	0.433818529593939	0.350393194593067	-0.518139460986107	0.408858377024299	0.439822094849182	0.263129573550451	0.343925567831524	1.52049661541435	0.815266320777994	0.767114436334832	0.645300669461535	-0.518139460986107	-0.518139460986107	-0.518139460986107	-0.518139460986107	1.21348642956401	-0.518139460986107	0.538412427039886	0.989619879565728	-0.518139460986107	0.484429649390245	1.45143659408596	0.470048789883526	0.718818504167076	0.728494276633421	0.672006392032756	0.556116761955122	1.56423246797532	1.46473681840574	0.831834723943599	-0.518139460986107	0.655731931031079	-0.518139460986107	-0.518139460986107	0.759789589413105	1.49794687054901	0.796785398219765	0.436810633863205	2.11772943109379	-0.518139460986107	0.56601509482587	0.563611061547421	0.680320913003674	0.52876099428746	2.16672366447372	1.85448325784439	1.90446516878461	0.458136998371265	1.31503117732829	1.15916836442537	1.0091093466094	0.809513753398163	0.61466357972496	0.377717597164429	1.84520243737262	0.829321928217012	1.22171010994166	1.71197500123821	0.743356519616345	0.616412537437974	1.14413032278769	0.0447075262171281	1.64827015938535	-0.518139460986107	1.51493067260834	2.23517816660413	-0.518139460986107	-0.518139460986107	-0.518139460986107	0.289853982244568	0.582791728854723	1.95202923298717	0.836213656216673	0.274039936181356	1.21437484462842	-0.518139460986107	0.256842852404711	0.537673820034918	0.448135109551884	-0.518139460986107	0.654438251712384	-0.518139460986107	0.34900214474474	-0.00310862937901677	1.26783020853861	1.22940875633195	1.54272611138087	-0.518139460986107	-0.518139460986107	-0.518139460986107	-0.518139460986107	-0.518139460986107	-0.518139460986107	2.66132185965603	-0.518139460986107	-0.518139460986107	-0.518139460986107	-0.518139460986107	-0.518139460986107	-0.518139460986107	-0.518139460986107	-0.518139460986107	-0.518139460986107	-0.518139460986107	-0.518139460986107	-0.518139460986107	-0.518139460986107	-0.518139460986107	-0.518139460986107	-0.518139460986107	-0.518139460986107	-0.518139460986107	-0.518139460986107	-0.518139460986107	-0.518139460986107	-0.518139460986107	-0.518139460986107	-0.518139460986107	-0.518139460986107	-0.518139460986107	-0.518139460986107	-0.518139460986107	-0.518139460986107	-0.518139460986107	-0.518139460986107	-0.518139460986107	-0.518139460986107	-0.518139460986107	-0.518139460986107	-0.518139460986107	-0.518139460986107	-0.518139460986107	-0.518139460986107	-0.518139460986107	-0.518139460986107	-0.518139460986107	-0.518139460986107	-0.518139460986107	-0.518139460986107	-0.518139460986107	-0.518139460986107	2.36268953522395	-0.518139460986107	-0.518139460986107	2.5270544027275	-0.518139460986107	-0.518139460986107	-0.518139460986107	-0.518139460986107	-0.518139460986107	-0.518139460986107	-0.518139460986107	-0.518139460986107	-0.518139460986107	-0.518139460986107	-0.518139460986107	-0.518139460986107	-0.518139460986107	-0.518139460986107	-0.518139460986107	-0.518139460986107	-0.518139460986107	-0.518139460986107	-0.518139460986107	-0.518139460986107	-0.518139460986107	3.42988966618983	-0.518139460986107	-0.518139460986107	-0.518139460986107	-0.518139460986107	-0.518139460986107	-0.518139460986107	-0.518139460986107	-0.518139460986107	-0.518139460986107	-0.518139460986107	-0.518139460986107	-0.518139460986107	-0.518139460986107	-0.518139460986107	-0.518139460986107	-0.518139460986107	-0.518139460986107	-0.518139460986107	-0.518139460986107	-0.518139460986107	-0.518139460986107	-0.518139460986107	4.98372665154553	-0.518139460986107	-0.518139460986107	-0.518139460986107	-0.518139460986107	3.15033390030607	-0.518139460986107	-0.518139460986107	-0.518139460986107	-0.518139460986107	-0.518139460986107	-0.518139460986107	-0.518139460986107	-0.518139460986107	3.33654669008956	-0.518139460986107	-0.518139460986107	-0.518139460986107	-0.518139460986107	-0.518139460986107	-0.518139460986107	-0.518139460986107	-0.518139460986107	2.68809778215788	-0.518139460986107	-0.518139460986107	-0.518139460986107	-0.518139460986107	-0.518139460986107	-0.518139460986107	-0.518139460986107	-0.518139460986107	-0.518139460986107	-0.518139460986107	-0.518139460986107	2.71708465749498	-0.518139460986107	-0.518139460986107	-0.518139460986107	-0.518139460986107	-0.518139460986107	-0.518139460986107	-0.518139460986107	-0.518139460986107	-0.518139460986107	-0.518139460986107	-0.518139460986107	-0.518139460986107	-0.518139460986107	-0.518139460986107	-0.518139460986107	-0.518139460986107	-0.518139460986107	-0.518139460986107	-0.518139460986107	-0.518139460986107	-0.518139460986107	2.35782600537103	-0.518139460986107	2.13857115100845	-0.518139460986107	-0.518139460986107	-0.518139460986107	-0.518139460986107	-0.518139460986107	-0.518139460986107	-0.518139460986107	2.24130661212401	-0.518139460986107	-0.518139460986107	3.04879801671748	2.77798377729357	-0.518139460986107	2.61617810711788	3.13455051868427	-0.518139460986107	-0.518139460986107	-0.518139460986107	-0.518139460986107	-0.518139460986107	-0.518139460986107	-0.518139460986107	-0.518139460986107	2.38855786745427	-0.518139460986107	2.10404950626371	-0.518139460986107	-0.518139460986107	-0.518139460986107	-0.518139460986107	-0.518139460986107	-0.518139460986107	-0.518139460986107	-0.518139460986107	2.03080403531065	2.54394341935828	2.74842102175759	-0.518139460986107	1.88225957635421	-0.518139460986107	-0.518139460986107	-0.518139460986107	-0.518139460986107	-0.518139460986107	2.16852300531691	-0.518139460986107	1.69697876582036	-0.518139460986107	-0.518139460986107	-0.518139460986107	2.27245059322705	2.39605408545226	-0.518139460986107	2.15726053504854	-0.518139460986107	-0.518139460986107	-0.518139460986107	-0.518139460986107	-0.518139460986107	-0.518139460986107	-0.518139460986107	-0.518139460986107	-0.518139460986107	-0.518139460986107	-0.518139460986107	1.8355774076985	1.88383945435776	-0.518139460986107	-0.518139460986107	-0.518139460986107	-0.518139460986107	-0.518139460986107	1.79093588182366	-0.518139460986107	-0.518139460986107	1.59402151435513	-0.518139460986107	-0.518139460986107	-0.518139460986107	-0.518139460986107	2.43945012844188	-0.518139460986107	2.72116381619823	-0.518139460986107	-0.518139460986107	-0.518139460986107	-0.518139460986107	-0.518139460986107	-0.518139460986107	-0.518139460986107	-0.518139460986107	2.48380562847794	-0.518139460986107	2.57407216355035	-0.518139460986107	-0.518139460986107	2.17782256485957	1.86348689320992	-0.518139460986107	-0.518139460986107	2.69608300079234	-0.518139460986107	-0.518139460986107	-0.518139460986107	-0.518139460986107	-0.518139460986107	-0.518139460986107	-0.518139460986107	-0.518139460986107	-0.518139460986107	-0.518139460986107	-0.518139460986107	-0.518139460986107	-0.518139460986107	-0.518139460986107	-0.518139460986107	-0.518139460986107	-0.518139460986107	-0.518139460986107	-0.518139460986107	-0.518139460986107	-0.518139460986107	2.03307684795987	-0.518139460986107	-0.518139460986107	-0.518139460986107	-0.518139460986107	-0.518139460986107	-0.518139460986107	-0.518139460986107	-0.518139460986107	-0.518139460986107	-0.518139460986107	-0.518139460986107	-0.518139460986107	-0.518139460986107	1.89496646458689	-0.518139460986107	-0.518139460986107	3.51284521541564	-0.518139460986107	-0.518139460986107	-0.518139460986107	-0.518139460986107	1.81024810372497	-0.518139460986107	-0.518139460986107	-0.518139460986107	-0.518139460986107	-0.518139460986107	1.83708716263088	-0.518139460986107	-0.518139460986107	2.28777320277061	-0.518139460986107	-0.518139460986107	-0.518139460986107	-0.518139460986107	2.31728147917452	-0.518139460986107	1.81356448107458	-0.518139460986107	-0.518139460986107	-0.518139460986107	1.85307554180603	-0.518139460986107	-0.518139460986107	-0.518139460986107	-0.518139460986107	-0.518139460986107	-0.518139460986107	-0.518139460986107	-0.518139460986107	-0.518139460986107	-0.518139460986107	-0.518139460986107	-0.518139460986107	1.98458478463389	-0.518139460986107	1.40285117617778	1.59107796304001	1.6337615839265	-0.518139460986107	-0.518139460986107	-0.518139460986107	-0.518139460986107	-0.518139460986107	3.32490440615817	-0.518139460986107	-0.518139460986107	-0.518139460986107	-0.518139460986107	2.48650613927461	-0.518139460986107	-0.518139460986107	-0.518139460986107	-0.518139460986107	-0.518139460986107	-0.518139460986107	-0.518139460986107	-0.518139460986107	2.5938381891556	2.67621431944781	-0.518139460986107	-0.518139460986107	-0.518139460986107	-0.518139460986107	-0.518139460986107	-0.518139460986107	-0.518139460986107	-0.518139460986107	-0.518139460986107	-0.518139460986107	-0.518139460986107	-0.518139460986107	-0.518139460986107	-0.518139460986107	1.52746773320596	2.05653563546516	1.85269195388867	-0.518139460986107	-0.518139460986107	-0.518139460986107	-0.518139460986107	1.53269659649089	-0.518139460986107	-0.518139460986107	-0.518139460986107	-0.518139460986107	1.31834048241311	-0.518139460986107	-0.518139460986107	-0.518139460986107	-0.518139460986107	-0.518139460986107	-0.518139460986107	1.38630015332264	1.36068821053492	1.1746841065648	-0.518139460986107	-0.518139460986107	-0.518139460986107	-0.518139460986107	-0.518139460986107	-0.518139460986107	1.73821176254234	1.38279425745894	-0.518139460986107	1.80877763513351	-0.518139460986107	-0.518139460986107	-0.518139460986107	-0.518139460986107	1.5814292461518	-0.518139460986107	-0.518139460986107	-0.518139460986107	2.00345425861089	2.47272947430076	-0.518139460986107	1.40595992799441	-0.518139460986107	1.65458594860439	-0.518139460986107	1.26778951362302	-0.518139460986107	-0.518139460986107	-0.518139460986107	-0.518139460986107	1.77092520833108	1.50765137783915	1.63069201305482	1.07126216827063	2.06002852420862	1.16085739392989	-0.518139460986107	-0.518139460986107	-0.518139460986107	-0.518139460986107	2.19349460607585	2.15370064189931	-0.518139460986107	-0.518139460986107	3.3996616200012	2.05560608556641	1.84200932408885	2.3746293022278	-0.518139460986107	2.13731957606753	-0.518139460986107	1.80072803393472	1.43891255277	2.85456858905596	1.64116908592327	-0.518139460986107	-0.518139460986107	1.36182562108603	1.4509322244389	1.51601404869872	-0.518139460986107	-0.518139460986107	-0.518139460986107	-0.518139460986107	-0.518139460986107	-0.518139460986107	2.09872125987927	2.95493599192536	2.56394677914092	-0.518139460986107	-0.518139460986107	-0.518139460986107	1.37767788746037	1.25888543397767	-0.518139460986107	-0.518139460986107	1.89456701269959	1.68296430347225	-0.518139460986107	-0.518139460986107	2.00080127895509	1.74061108421005	1.80036366167659	-0.518139460986107	1.67458750041321	2.11086831577792	1.98125514706368	1.40428460730096	1.52691905675165	1.25386918814665	-0.518139460986107	1.41802085647375	-0.518139460986107	2.0622854382019	2.06470317280982	-0.518139460986107	0.614508387156329	-0.518139460986107	-0.518139460986107	-0.518139460986107	-0.518139460986107	-0.518139460986107	2.61130345266356	2.14737174715575	-0.518139460986107	-0.518139460986107	-0.518139460986107	-0.518139460986107	1.55447928890916	-0.518139460986107	-0.518139460986107	-0.518139460986107	-0.518139460986107	-0.518139460986107	2.5305537150467	1.54996894302692	-0.518139460986107	-0.518139460986107	1.59284298703542	1.68717998217496	1.57331975194165	-0.518139460986107	1.34917232221237	1.34536802011984	-0.518139460986107	-0.518139460986107	-0.518139460986107	-0.518139460986107	-0.518139460986107	-0.518139460986107	-0.518139460986107	-0.518139460986107	-0.518139460986107	-0.518139460986107	-0.518139460986107	-0.518139460986107	-0.518139460986107	-0.518139460986107	2.42074921806001	-0.518139460986107	-0.518139460986107	-0.518139460986107	-0.518139460986107	-0.518139460986107	-0.518139460986107	-0.518139460986107	-0.518139460986107	-0.518139460986107	-0.518139460986107	-0.518139460986107	3.14298298061369	-0.518139460986107	-0.518139460986107	2.25177880241067	3.14806782164526	-0.518139460986107	-0.518139460986107	3.18828166111992	-0.518139460986107	-0.518139460986107	-0.518139460986107	-0.518139460986107	-0.518139460986107	-0.518139460986107	-0.518139460986107	-0.518139460986107	-0.518139460986107	-0.518139460986107	-0.518139460986107	-0.518139460986107	-0.518139460986107	-0.518139460986107	-0.518139460986107	-0.518139460986107	-0.518139460986107	2.7318316155262	3.06519590102145	-0.518139460986107	-0.518139460986107	1.58230230767688	-0.518139460986107	-0.518139460986107	2.44923906129764	-0.518139460986107	-0.518139460986107	-0.518139460986107	-0.518139460986107	-0.518139460986107	-0.518139460986107	-0.518139460986107	-0.518139460986107	-0.518139460986107	-0.518139460986107	-0.518139460986107	-0.518139460986107	-0.518139460986107	2.20300332563108	-0.518139460986107	-0.518139460986107	-0.518139460986107	-0.518139460986107	-0.518139460986107	-0.518139460986107	-0.518139460986107	2.16544018531978	-0.518139460986107	1.99069189797362	-0.518139460986107	2.57044636694256	3.55571610301229	-0.518139460986107	-0.518139460986107	2.43103071074618	-0.518139460986107	-0.518139460986107	-0.518139460986107	-0.518139460986107	-0.518139460986107	-0.518139460986107	2.5159237192938	-0.518139460986107	2.33083823857331	-0.518139460986107	-0.518139460986107	2.14258566479344	-0.518139460986107	2.1552249235552	2.74675228811546	3.29244010674996	-0.518139460986107	-0.518139460986107	-0.518139460986107	-0.518139460986107	-0.518139460986107	-0.518139460986107	-0.518139460986107	-0.518139460986107	1.89456701269959	1.64769805274585	3.06679352562467	-0.518139460986107	-0.518139460986107	-0.518139460986107	-0.518139460986107	-0.518139460986107	-0.518139460986107	-0.518139460986107	-0.518139460986107	2.5048940549395	-0.518139460986107	-0.518139460986107	-0.518139460986107	-0.518139460986107	-0.518139460986107	-0.518139460986107	-0.518139460986107	2.38793532081353	2.02131004371736	-0.518139460986107	1.7509601982536	-0.518139460986107	-0.518139460986107	-0.518139460986107	-0.518139460986107	-0.518139460986107	1.97851239114176	-0.518139460986107	1.59107796304001	-0.518139460986107	-0.518139460986107	1.72867228940299	-0.518139460986107	-0.518139460986107	-0.518139460986107	-0.518139460986107	-0.518139460986107	-0.518139460986107	-0.518139460986107	-0.518139460986107	2.09438085958919	-0.518139460986107	-0.518139460986107	-0.518139460986107	-0.518139460986107	1.81578144026861	-0.518139460986107	-0.518139460986107	-0.518139460986107	-0.518139460986107	-0.518139460986107	-0.518139460986107	-0.518139460986107	-0.518139460986107	1.74404880249777	-0.518139460986107	-0.518139460986107	-0.518139460986107	-0.518139460986107	-0.518139460986107	-0.518139460986107	2.4485839705709	2.4446609308008	-0.518139460986107	-0.518139460986107	-0.518139460986107	-0.518139460986107	-0.518139460986107	-0.518139460986107	2.26879203807579	-0.518139460986107	1.4613293521679	-0.518139460986107	2.41500462839184	-0.518139460986107	-0.518139460986107	-0.518139460986107	-0.518139460986107	-0.518139460986107	2.23692579787159	1.6124797669378	1.43222253040704	-0.518139460986107	-0.518139460986107	-0.518139460986107	1.47133296768844	-0.518139460986107	-0.518139460986107	-0.518139460986107	-0.518139460986107	-0.518139460986107	-0.518139460986107	-0.518139460986107	-0.518139460986107	-0.518139460986107	-0.518139460986107	-0.518139460986107	-0.518139460986107	-0.518139460986107	-0.518139460986107	-0.518139460986107	2.25455063223783	-0.518139460986107	2.28549031111015	2.54678110672129	-0.518139460986107	-0.518139460986107	1.90823505907959	2.34335516776121	2.12512808440359	2.01726660475662	0.937073321302204	-0.518139460986107	-0.518139460986107	-0.518139460986107	-0.518139460986107	-0.518139460986107	-0.518139460986107	-0.518139460986107	-0.518139460986107	-0.518139460986107	-0.518139460986107	-0.518139460986107	-0.518139460986107	-0.518139460986107	-0.518139460986107	-0.518139460986107	-0.518139460986107	-0.518139460986107	-0.518139460986107	-0.518139460986107	-0.518139460986107	-0.518139460986107	-0.518139460986107	-0.518139460986107	1.98894344600414	-0.518139460986107	-0.518139460986107	-0.518139460986107	-0.518139460986107	-0.518139460986107	-0.518139460986107	-0.518139460986107	-0.518139460986107	-0.518139460986107	-0.518139460986107	-0.518139460986107	-0.518139460986107	-0.518139460986107	-0.518139460986107	-0.518139460986107	-0.518139460986107	-0.518139460986107	-0.518139460986107	-0.518139460986107	-0.518139460986107	-0.518139460986107	-0.518139460986107	-0.518139460986107	-0.518139460986107	-0.518139460986107	-0.518139460986107	-0.518139460986107	-0.518139460986107	1.47133296768844	-0.518139460986107	3.21062067853868	-0.518139460986107	-0.518139460986107	-0.518139460986107	-0.518139460986107	-0.518139460986107	-0.518139460986107	-0.518139460986107	-0.518139460986107	-0.518139460986107	2.58574704930783	2.71953057241106	-0.518139460986107	-0.518139460986107	-0.518139460986107	-0.518139460986107	-0.518139460986107	-0.518139460986107	-0.518139460986107	-0.518139460986107	-0.518139460986107	-0.518139460986107	2.0767148150771	-0.518139460986107	2.31085318360829	-0.518139460986107	-0.518139460986107	-0.518139460986107	-0.518139460986107	-0.518139460986107	1.99200511458016	-0.518139460986107	1.89018314112588	-0.518139460986107	1.97635202987778	-0.518139460986107	-0.518139460986107	-0.518139460986107	1.9482392915763	-0.518139460986107	2.58099076600927	-0.518139460986107	1.64551678116413	1.95245117705155	1.96348113273531	-0.518139460986107	-0.518139460986107	-0.518139460986107	1.57216698146812	-0.518139460986107	1.51899998081316	1.59372674396127	-0.518139460986107	-0.518139460986107	-0.518139460986107	-0.518139460986107	1.55334964009203	0.772793339676267	-0.518139460986107	2.85820159663089	2.22496456390622	-0.518139460986107	-0.518139460986107	-0.518139460986107	-0.518139460986107	-0.518139460986107	-0.518139460986107	-0.518139460986107	-0.518139460986107	-0.518139460986107	3.85197565774129	2.35419152608805	2.94032473327409	2.19718294684096	1.99069189797362	-0.518139460986107	-0.518139460986107	-0.518139460986107	1.6694683353231	-0.518139460986107	1.31359641305973	-0.518139460986107	-0.518139460986107	-0.518139460986107	1.72157774210422	-0.518139460986107	2.48515512899053	-0.518139460986107	1.73615982202639	-0.518139460986107	1.44690754164052	1.54520068791123	1.18489545169587	-0.518139460986107	-0.518139460986107	-0.518139460986107	-0.518139460986107	-0.518139460986107	-0.518139460986107	-0.518139460986107	-0.518139460986107	-0.518139460986107	-0.518139460986107	-0.518139460986107	-0.518139460986107	-0.518139460986107	-0.518139460986107	-0.518139460986107	-0.518139460986107	-0.518139460986107	-0.518139460986107	-0.518139460986107	-0.518139460986107	-0.518139460986107	-0.518139460986107	1.33958243248645	-0.518139460986107	1.73377126182042	-0.518139460986107	-0.518139460986107	-0.518139460986107	-0.518139460986107	-0.518139460986107	-0.518139460986107	-0.518139460986107	-0.518139460986107	-0.518139460986107	-0.518139460986107	1.94572019208393	2.75595755845423	2.19349460607585	2.32080284892894	-0.518139460986107	1.63437668555038	1.41196960178869	-0.518139460986107	-0.518139460986107	-0.518139460986107	-0.518139460986107	-0.518139460986107	2.20247296160081	-0.518139460986107	-0.518139460986107	2.03398731063239	3.2503102755145	-0.518139460986107	1.80620944275776	-0.518139460986107	1.7755350845928	-0.518139460986107	-0.518139460986107	-0.518139460986107	-0.518139460986107	-0.518139460986107	-0.518139460986107	-0.518139460986107	-0.518139460986107	-0.518139460986107	-0.518139460986107	-0.518139460986107	1.47572872934715	2.65717318487288	1.62610612201857	1.61007768030911	-0.518139460986107	0.955542204702508	1.06151824292521	-0.518139460986107	1.03018986600556	-0.518139460986107	2.25288673016624	-0.518139460986107	-0.518139460986107	-0.518139460986107	1.94739892422819	-0.518139460986107	0.602917187420503	0.448079199184218	-0.518139460986107	-0.518139460986107	-0.518139460986107	-0.518139460986107	1.99200511458016	-0.518139460986107	-0.518139460986107	1.04164833654464	1.19042079737882	-0.518139460986107	1.72985969532645	-0.518139460986107	-0.518139460986107	-0.518139460986107	-0.518139460986107	-0.518139460986107	1.35898492542261	-0.518139460986107	-0.518139460986107	-0.518139460986107	0.752551523289498	-0.518139460986107	-0.518139460986107	-0.518139460986107	-0.518139460986107	2.25529092002487	0.538479625989387	-0.518139460986107	-0.518139460986107	1.74922783265197	0.861486340556339	-0.518139460986107	2.38498269224873	0.784102736275941	0.739292891525579	-0.518139460986107	-0.518139460986107	0.591717714889101	-0.518139460986107	1.46978665296724	-0.518139460986107	-0.518139460986107	-0.518139460986107	1.51047530483545	0.777600274757014	-0.518139460986107	-0.518139460986107	-0.518139460986107	-0.518139460986107	-0.518139460986107	-0.518139460986107	-0.518139460986107	-0.518139460986107	0.90418478869135	-0.518139460986107	0.307012297143216	-0.518139460986107	-0.518139460986107	-0.518139460986107	-0.518139460986107	-0.518139460986107	-0.518139460986107	-0.518139460986107	1.78841263431433	-0.518139460986107	-0.518139460986107	-0.518139460986107	-0.518139460986107	-0.518139460986107	-0.518139460986107	-0.518139460986107	-0.518139460986107	-0.518139460986107	-0.518139460986107	-0.518139460986107	-0.518139460986107	-0.518139460986107	-0.518139460986107	-0.518139460986107	-0.518139460986107	-0.518139460986107	-0.518139460986107	-0.518139460986107	-0.518139460986107	-0.518139460986107	-0.518139460986107	2.12315027937984	-0.518139460986107	-0.518139460986107	-0.518139460986107	-0.518139460986107	-0.518139460986107	-0.518139460986107	1.50443473360677	-0.518139460986107	-0.518139460986107	-0.518139460986107	1.42509302655817	1.18783748613942	1.92290474107716	-0.518139460986107	2.24322851179549	1.68070188114931	-0.518139460986107	-0.518139460986107	-0.518139460986107	-0.518139460986107	-0.518139460986107	-0.518139460986107	-0.518139460986107	-0.518139460986107	2.79605583614526	-0.518139460986107	-0.518139460986107	-0.518139460986107	-0.518139460986107	2.3155247811897	-0.518139460986107	-0.518139460986107	-0.518139460986107	-0.518139460986107	-0.518139460986107	2.05514160782334	-0.518139460986107	2.2718869812707	1.70389697349863	-0.518139460986107	-0.518139460986107	-0.518139460986107	-0.518139460986107	-0.518139460986107	-0.518139460986107	-0.518139460986107	-0.518139460986107	-0.518139460986107	1.86193780776036	-0.518139460986107	-0.518139460986107	-0.518139460986107	-0.518139460986107	-0.518139460986107	-0.518139460986107	-0.518139460986107	-0.518139460986107	2.75595755845423	-0.518139460986107	-0.518139460986107	-0.518139460986107	-0.518139460986107	-0.518139460986107	-0.518139460986107	-0.518139460986107	1.72225121522677	2.11625560817666	-0.518139460986107	-0.518139460986107	-0.518139460986107	-0.518139460986107	1.82544457728317	1.44841466115622	-0.518139460986107	-0.518139460986107	-0.518139460986107	-0.518139460986107	-0.518139460986107	-0.518139460986107	-0.518139460986107	-0.518139460986107	-0.518139460986107	-0.518139460986107	2.30620029073096	1.87361307379835	2.5055804797683	3.57610520420717	-0.518139460986107	-0.518139460986107	-0.518139460986107	-0.518139460986107	-0.518139460986107	-0.518139460986107	-0.518139460986107	-0.518139460986107	2.14863466107519	-0.518139460986107	1.86348689320992	-0.518139460986107	2.01996054601955	-0.518139460986107	-0.518139460986107	-0.518139460986107	-0.518139460986107	-0.518139460986107	1.83746495022299	1.72664005709084	2.75932151964309	-0.518139460986107	2.22767202539791	2.19191756710662	-0.518139460986107	-0.518139460986107	-0.518139460986107	-0.518139460986107	-0.518139460986107	-0.518139460986107	-0.518139460986107	1.79963531135131	-0.518139460986107	-0.518139460986107	-0.518139460986107	-0.518139460986107	-0.518139460986107	-0.518139460986107	-0.518139460986107	-0.518139460986107	-0.518139460986107	-0.518139460986107	-0.518139460986107	2.22604677621441	-0.518139460986107	-0.518139460986107	-0.518139460986107	-0.518139460986107	1.51357825966528	-0.518139460986107	-0.518139460986107	-0.518139460986107	-0.518139460986107	-0.518139460986107	-0.518139460986107	2.13357327120289	-0.518139460986107	1.65019702654205	1.75408608709294	-0.518139460986107	-0.518139460986107	-0.518139460986107	2.33737800994434	-0.518139460986107	1.7188884516393	-0.518139460986107	-0.518139460986107	-0.518139460986107	-0.518139460986107	3.20529667390847	-0.518139460986107	-0.518139460986107	-0.518139460986107	-0.518139460986107	-0.518139460986107	-0.518139460986107	-0.518139460986107	-0.518139460986107	-0.518139460986107	-0.518139460986107	-0.518139460986107	-0.518139460986107	-0.518139460986107	-0.518139460986107	-0.518139460986107	-0.518139460986107	1.78374333277603	-0.518139460986107	-0.518139460986107	-0.518139460986107	-0.518139460986107	-0.518139460986107	-0.518139460986107	-0.518139460986107	2.46573366356039	-0.518139460986107	-0.518139460986107	-0.518139460986107	-0.518139460986107	-0.518139460986107	-0.518139460986107	-0.518139460986107	2.20885377741267	1.84125052489777	1.65395773054568	-0.518139460986107	-0.518139460986107	2.29292625127335	-0.518139460986107	-0.518139460986107	-0.518139460986107	-0.518139460986107	-0.518139460986107	-0.518139460986107	-0.518139460986107	1.53049133690488	-0.518139460986107	-0.518139460986107	-0.518139460986107	1.45649608001166	-0.518139460986107	1.62427793595896	-0.518139460986107	-0.518139460986107	2.18981826896281	2.22496456390622	-0.518139460986107	-0.518139460986107	-0.518139460986107	-0.518139460986107	-0.518139460986107	-0.518139460986107	-0.518139460986107	-0.518139460986107	2.00080127895509	-0.518139460986107	-0.518139460986107	-0.518139460986107	-0.518139460986107	-0.518139460986107	3.05195612258789	-0.518139460986107	-0.518139460986107	-0.518139460986107	1.72427440421056	-0.518139460986107	-0.518139460986107	-0.518139460986107	-0.518139460986107	-0.518139460986107	-0.518139460986107	-0.518139460986107	-0.518139460986107	2.87007974865596	2.72771796698624	-0.518139460986107	-0.518139460986107	-0.518139460986107	-0.518139460986107	-0.518139460986107	1.67651419181557	-0.518139460986107	-0.518139460986107	-0.518139460986107	-0.518139460986107	-0.518139460986107	-0.518139460986107	-0.518139460986107	-0.518139460986107	-0.518139460986107	-0.518139460986107	-0.518139460986107	1.26191004238012	-0.518139460986107	-0.518139460986107	-0.518139460986107	-0.518139460986107	1.31747592613785	1.36387677635318	-0.518139460986107	-0.518139460986107	-0.518139460986107	1.56613822251729	-0.518139460986107	-0.518139460986107	-0.518139460986107	-0.518139460986107	-0.518139460986107	-0.518139460986107	-0.518139460986107	-0.518139460986107	-0.518139460986107	-0.518139460986107	-0.518139460986107	-0.518139460986107	-0.518139460986107	-0.518139460986107	-0.518139460986107	-0.518139460986107	-0.518139460986107	-0.518139460986107	-0.518139460986107	-0.518139460986107	-0.518139460986107	-0.518139460986107	-0.518139460986107	1.56642442278822	-0.518139460986107	-0.518139460986107	-0.518139460986107	-0.518139460986107	-0.518139460986107	1.77092520833108	-0.518139460986107	-0.518139460986107	1.77909563730333	-0.518139460986107	-0.518139460986107	-0.518139460986107	-0.518139460986107	-0.518139460986107	-0.518139460986107	-0.518139460986107	-0.518139460986107	-0.518139460986107	-0.518139460986107	-0.518139460986107	-0.518139460986107	1.5183205019715	-0.518139460986107	0.747252237685251	-0.518139460986107	1.64427256638063	-0.518139460986107	-0.518139460986107	-0.518139460986107	1.49909885188535	1.65144895857308	-0.518139460986107	-0.518139460986107	-0.518139460986107	-0.518139460986107	-0.518139460986107	-0.518139460986107	1.30695687783453	-0.518139460986107	-0.518139460986107	-0.518139460986107	-0.518139460986107	-0.518139460986107	-0.518139460986107	1.24669964186532	-0.518139460986107	2.13681933967676	-0.518139460986107	-0.518139460986107	-0.518139460986107	2.29292625127335	-0.518139460986107	1.60887892080543	-0.518139460986107	1.55645949543693	-0.518139460986107	1.22963059655679	1.25306944523552	-0.518139460986107	-0.518139460986107	-0.518139460986107	-0.518139460986107	-0.518139460986107	1.86309940338566	-0.518139460986107	-0.518139460986107	1.98763398032745	-0.518139460986107	-0.518139460986107	-0.518139460986107	-0.518139460986107	-0.518139460986107	-0.518139460986107	-0.518139460986107	-0.518139460986107	-0.518139460986107	-0.518139460986107	-0.518139460986107	-0.518139460986107	-0.518139460986107	-0.518139460986107	-0.518139460986107	-0.518139460986107	1.83859915164673	-0.518139460986107	-0.518139460986107	-0.518139460986107	-0.518139460986107	-0.518139460986107	-0.518139460986107	-0.518139460986107	2.24901366104089	-0.518139460986107	-0.518139460986107	-0.518139460986107	-0.518139460986107	-0.518139460986107	-0.518139460986107	-0.518139460986107	-0.518139460986107	-0.518139460986107	-0.518139460986107	-0.518139460986107	-0.518139460986107	-0.518139460986107	-0.518139460986107	2.53160547102016	-0.518139460986107	-0.518139460986107	-0.518139460986107	-0.518139460986107	-0.518139460986107	1.84771831379641	2.07766250207121	-0.518139460986107	1.56957844790837	2.4624165702547	-0.518139460986107	-0.518139460986107	-0.518139460986107	-0.518139460986107	-0.518139460986107	-0.518139460986107	-0.518139460986107	-0.518139460986107	-0.518139460986107	-0.518139460986107	-0.518139460986107	-0.518139460986107	1.41583758516056	-0.518139460986107	1.15606656787507	-0.518139460986107	-0.518139460986107	-0.518139460986107	-0.518139460986107	2.79692280892532	1.81467235510164	-0.518139460986107	-0.518139460986107	-0.518139460986107	2.25288673016624	-0.518139460986107	-0.518139460986107	-0.518139460986107	-0.518139460986107	-0.518139460986107	2.8043158515075	-0.518139460986107	-0.518139460986107	-0.518139460986107	-0.518139460986107	-0.518139460986107	-0.518139460986107	-0.518139460986107	-0.518139460986107	-0.518139460986107	-0.518139460986107	-0.518139460986107	-0.518139460986107	-0.518139460986107	-0.518139460986107	-0.518139460986107	-0.518139460986107	-0.518139460986107	1.6405495960577	-0.518139460986107	-0.518139460986107	-0.518139460986107	1.91228938428053	-0.518139460986107	1.24412610728091	-0.518139460986107	1.71253073569721	-0.518139460986107	0.926277029341868	-0.518139460986107	-0.518139460986107	1.93404326427591	-0.518139460986107	-0.518139460986107	-0.518139460986107	1.34269284685536	1.99771440360105	1.76845173765816	1.73240895849623	-0.518139460986107	-0.518139460986107	-0.518139460986107	2.22226352589432	-0.518139460986107	-0.518139460986107	1.62488694085848	1.62580118017905	-0.518139460986107	-0.518139460986107	-0.518139460986107	-0.518139460986107	-0.518139460986107	-0.518139460986107	1.11625045742903	1.84106091299442	0.589490728273047	1.65710293444849	-0.518139460986107	-0.518139460986107	-0.518139460986107	-0.518139460986107	-0.518139460986107	1.36593285455905	-0.518139460986107	-0.518139460986107	-0.518139460986107	-0.518139460986107	-0.518139460986107	-0.518139460986107	-0.518139460986107	-0.518139460986107	-0.518139460986107	1.12724680027525	-0.518139460986107	-0.518139460986107	-0.518139460986107	-0.518139460986107	-0.518139460986107	-0.518139460986107	-0.518139460986107	-0.518139460986107	-0.518139460986107	-0.518139460986107	2.02356296273497	-0.518139460986107	-0.518139460986107	-0.518139460986107	-0.518139460986107	-0.518139460986107	-0.518139460986107	-0.518139460986107	-0.518139460986107	-0.518139460986107	1.74957406413666	1.31209255078947	-0.518139460986107	2.13158038771753	-0.518139460986107	-0.518139460986107	2.10113999993524	-0.518139460986107	-0.518139460986107	-0.518139460986107	-0.518139460986107	-0.518139460986107	-0.518139460986107	-0.518139460986107	-0.518139460986107	-0.518139460986107	-0.518139460986107	2.51453951982071	2.09197689769825	1.44440135041946	1.90621378190041	-0.518139460986107	-0.518139460986107	-0.518139460986107	-0.518139460986107	-0.518139460986107	-0.518139460986107	-0.518139460986107	-0.518139460986107	3.04984988825574	1.50443473360677	-0.518139460986107	-0.518139460986107	-0.518139460986107	-0.518139460986107	-0.518139460986107	2.06259710328299	-0.518139460986107	-0.518139460986107	-0.518139460986107	-0.518139460986107	-0.518139460986107	-0.518139460986107	2.23692579787159	-0.518139460986107	-0.518139460986107	-0.518139460986107	-0.518139460986107	-0.518139460986107	-0.518139460986107	-0.518139460986107	-0.518139460986107	-0.518139460986107	-0.518139460986107	-0.518139460986107	-0.518139460986107	-0.518139460986107	-0.518139460986107	-0.518139460986107	1.60559015132464	-0.518139460986107	-0.518139460986107	-0.518139460986107	-0.518139460986107	-0.518139460986107	-0.518139460986107	-0.518139460986107	-0.518139460986107	-0.518139460986107	-0.518139460986107	-0.518139460986107	1.82507121530598	1.66501120669639	-0.518139460986107	-0.518139460986107	-0.518139460986107	-0.518139460986107	-0.518139460986107	1.49432326687876	-0.518139460986107	-0.518139460986107	-0.518139460986107	-0.518139460986107	-0.518139460986107	1.40165844916192	-0.518139460986107	2.19086743004454	2.09534391609882	1.68070188114931	-0.518139460986107	-0.518139460986107	-0.518139460986107	-0.518139460986107	-0.518139460986107	-0.518139460986107	-0.518139460986107	-0.518139460986107	-0.518139460986107	-0.518139460986107	-0.518139460986107	1.48040663906038	-0.518139460986107	-0.518139460986107	2.17626728598651	-0.518139460986107	1.46695865793084	-0.518139460986107	-0.518139460986107	-0.518139460986107	-0.518139460986107	-0.518139460986107	-0.518139460986107	1.72191442104187	-0.518139460986107	-0.518139460986107	-0.518139460986107	-0.518139460986107	-0.518139460986107	-0.518139460986107	-0.518139460986107	-0.518139460986107	-0.518139460986107	-0.518139460986107	-0.518139460986107	-0.518139460986107	-0.518139460986107	-0.518139460986107	-0.518139460986107	-0.518139460986107	-0.518139460986107	-0.518139460986107	-0.518139460986107	-0.518139460986107	-0.518139460986107	-0.518139460986107	1.68490772833501	-0.518139460986107	-0.518139460986107	2.59679362560075	-0.518139460986107	1.43667691140554	2.93211666328816	2.46307925710582	2.53371170865125	1.62702153446077	1.58230230767688	-0.518139460986107	-0.518139460986107	-0.518139460986107	-0.518139460986107	-0.518139460986107	-0.518139460986107	1.81541161050496	-0.518139460986107	-0.518139460986107	-0.518139460986107	1.87989426696342	1.63130513700121	-0.518139460986107	-0.518139460986107	-0.518139460986107	-0.518139460986107	1.47949513705487	1.42118409777532	1.49458791727656	-0.518139460986107	-0.518139460986107	-0.518139460986107	-0.518139460986107	1.00260149290339	-0.518139460986107	-0.518139460986107	-0.518139460986107	-0.518139460986107	-0.518139460986107	-0.518139460986107	-0.518139460986107	-0.518139460986107	-0.518139460986107	-0.518139460986107	1.48694434406839	-0.518139460986107	-0.518139460986107	-0.518139460986107	-0.518139460986107	-0.518139460986107	-0.518139460986107	-0.518139460986107	-0.518139460986107	-0.518139460986107	-0.518139460986107	-0.518139460986107	-0.518139460986107	-0.518139460986107	-0.518139460986107	-0.518139460986107	-0.518139460986107	0.428373715968845	0.428480914250175	-0.518139460986107	1.15112933440313	-0.518139460986107	-0.518139460986107	-0.518139460986107	-0.518139460986107	-0.518139460986107	-0.518139460986107	-0.518139460986107	-0.518139460986107	-0.518139460986107	-0.518139460986107	-0.518139460986107	-0.518139460986107	-0.518139460986107	2.0738766624418	-0.518139460986107	-0.518139460986107	1.3340563659139	-0.518139460986107	-0.518139460986107	1.71553715394462	-0.518139460986107	-0.518139460986107	-0.518139460986107	-0.518139460986107	-0.518139460986107	-0.518139460986107	-0.518139460986107	-0.518139460986107	-0.518139460986107	-0.518139460986107	-0.518139460986107	-0.518139460986107	-0.518139460986107	-0.518139460986107	1.56613822251729	1.38279425745894	-0.518139460986107	1.50256360396502	1.18489545169587	1.2449170950466	1.74715297551574	1.62854918139377	-0.518139460986107	-0.518139460986107	-0.518139460986107	-0.518139460986107	-0.518139460986107	-0.518139460986107	1.24412610728091	-0.518139460986107	0.961356766210964	-0.518139460986107	-0.518139460986107	-0.518139460986107	-0.518139460986107	-0.518139460986107	-0.518139460986107	-0.518139460986107	1.19672992803202	-0.518139460986107	-0.518139460986107	-0.518139460986107	-0.518139460986107	-0.518139460986107	2.5824522826586	-0.518139460986107	-0.518139460986107	-0.518139460986107	-0.518139460986107	-0.518139460986107	-0.518139460986107	-0.518139460986107	-0.518139460986107	-0.518139460986107	1.6264111616441	-0.518139460986107	-0.518139460986107	-0.518139460986107	-0.518139460986107	-0.518139460986107	-0.518139460986107	-0.518139460986107	-0.518139460986107	-0.518139460986107	-0.518139460986107	1.30248892318323	-0.518139460986107	-0.518139460986107	1.7691578193266	-0.518139460986107	1.46209489952419	-0.518139460986107	-0.518139460986107	-0.518139460986107	-0.518139460986107	-0.518139460986107	-0.518139460986107	1.31059138539728	1.07332159518017	-0.518139460986107	-0.518139460986107	-0.518139460986107	-0.518139460986107	-0.518139460986107	-0.518139460986107	-0.518139460986107	-0.518139460986107	-0.518139460986107	-0.518139460986107	-0.518139460986107	-0.518139460986107	-0.518139460986107	-0.518139460986107	-0.518139460986107	-0.518139460986107	-0.518139460986107	-0.518139460986107	-0.518139460986107	-0.518139460986107	1.20969009064248	1.49141721257179	-0.518139460986107	-0.518139460986107	-0.518139460986107	-0.518139460986107	-0.518139460986107	1.9585883371431	1.03755688041038	0.683645567791699	1.18050290395501	-0.518139460986107	-0.518139460986107	-0.518139460986107	-0.518139460986107	1.02705531290136	-0.518139460986107	-0.518139460986107	-0.518139460986107	-0.518139460986107	-0.518139460986107	-0.518139460986107	-0.518139460986107	1.39595600599486	-0.518139460986107	-0.518139460986107	-0.518139460986107	-0.518139460986107	-0.518139460986107	0.957970296580111	-0.518139460986107	-0.518139460986107	-0.518139460986107	-0.518139460986107	-0.518139460986107	1.53021605161776	-0.518139460986107	1.30781063513709	-0.518139460986107	1.46927180724373	-0.518139460986107	1.34536802011984	-0.518139460986107	1.65584361791236	1.36960031995758	-0.518139460986107	1.25047569264685	-0.518139460986107	-0.518139460986107	-0.518139460986107	-0.518139460986107	-0.518139460986107	1.74905476216802	1.84447931365706	1.92331517924138	1.00809311964868	0.935109546056183	2.14627837611935	1.0883847245088	0.885583124370683	0.984128197088779	1.44715855059352	-0.518139460986107	-0.518139460986107	-0.518139460986107	1.1235071892881	-0.518139460986107	-0.518139460986107	-0.518139460986107	2.23610626257953	1.42582788979045	-0.518139460986107	1.3129515699252	-0.518139460986107	-0.518139460986107	-0.518139460986107	-0.518139460986107	-0.518139460986107	-0.518139460986107	-0.518139460986107	-0.518139460986107	-0.518139460986107	-0.518139460986107	1.60559015132464	1.31187793365838	0.858681145542168	1.13805782790541	-0.518139460986107	2.1610873121161	0.976316650670644	2.15268560713063	1.03378887269671	1.1610353999836	-0.518139460986107	-0.518139460986107	1.74129767413163	-0.518139460986107	-0.518139460986107	-0.518139460986107	1.11273146590345	1.07953431658339	-0.518139460986107	-0.518139460986107	0.875694989133299	-0.518139460986107	-0.518139460986107	1.84562132138276	-0.518139460986107	-0.518139460986107	-0.518139460986107	-0.518139460986107	-0.518139460986107	-0.518139460986107	-0.518139460986107	-0.518139460986107	-0.518139460986107	0.709756706434074	1.28019255813375	0.788684844839789	0.802957002909416	0.613191026934906	-0.518139460986107	-0.518139460986107	-0.518139460986107	-0.518139460986107	-0.518139460986107	-0.518139460986107	-0.518139460986107	-0.518139460986107	-0.518139460986107	2.03900857682983	-0.518139460986107	-0.518139460986107	2.91521958122422	-0.518139460986107	1.74473777952145	-0.518139460986107	-0.518139460986107	-0.518139460986107	1.69993771305519	2.69768614507864	-0.518139460986107	-0.518139460986107	-0.518139460986107	-0.518139460986107	-0.518139460986107	1.41632228672051	-0.518139460986107	-0.518139460986107	-0.518139460986107	-0.518139460986107	-0.518139460986107	-0.518139460986107	-0.518139460986107	-0.518139460986107	-0.518139460986107	-0.518139460986107	-0.518139460986107	-0.518139460986107	-0.518139460986107	-0.518139460986107	1.41996611659509	1.38489608827033	-0.518139460986107	-0.518139460986107	1.30802421086612	-0.518139460986107	1.35637979631789	2.52170824244702	-0.518139460986107	2.01614611274306	-0.518139460986107	-0.518139460986107	-0.518139460986107	-0.518139460986107	-0.518139460986107	-0.518139460986107	1.42215970075806	1.36707725449796	1.94739892422819	-0.518139460986107	-0.518139460986107	1.57852491203056	-0.518139460986107	-0.518139460986107	-0.518139460986107	-0.518139460986107	-0.518139460986107	1.44440135041946	1.27105150141353	1.48249354610684	-0.518139460986107	1.124525269236	2.0139086179298	1.34872387314405	-0.518139460986107	-0.518139460986107	1.84106091299442	-0.518139460986107	-0.518139460986107	-0.518139460986107	1.55193951478184	1.60648595350161	-0.518139460986107	-0.518139460986107	1.27084724700215	-0.518139460986107	1.23099070274108	1.35502374668769	-0.518139460986107	-0.518139460986107	-0.518139460986107	1.8051107810213	1.43891255277	-0.518139460986107	1.44841466115622	-0.518139460986107	1.39595600599486	-0.518139460986107	-0.518139460986107	-0.518139460986107	-0.518139460986107	-0.518139460986107	-0.518139460986107	1.37651929754183	-0.518139460986107	-0.518139460986107	-0.518139460986107	2.61542691111545	2.27753554753028	-0.518139460986107	-0.518139460986107	-0.518139460986107	-0.518139460986107	-0.518139460986107	1.6973070950292	-0.518139460986107	-0.518139460986107	-0.518139460986107	2.67542607602324	2.15827973087631	-0.518139460986107	-0.518139460986107	-0.518139460986107	1.65207553741394	-0.518139460986107	-0.518139460986107	-0.518139460986107	-0.518139460986107	1.35096848454146	-0.518139460986107	-0.518139460986107	1.75652414459669	-0.518139460986107	-0.518139460986107	-0.518139460986107	-0.518139460986107	-0.518139460986107	-0.518139460986107	2.40738807826762	-0.518139460986107	-0.518139460986107	-0.518139460986107	-0.518139460986107	-0.518139460986107	-0.518139460986107	-0.518139460986107	-0.518139460986107	-0.518139460986107	-0.518139460986107	-0.518139460986107	-0.518139460986107	-0.518139460986107	-0.518139460986107	-0.518139460986107	-0.518139460986107	3.27783796073539	1.40308991768077	-0.518139460986107	-0.518139460986107	-0.518139460986107	-0.518139460986107	1.27064304337566	-0.518139460986107	-0.518139460986107	-0.518139460986107	-0.518139460986107	-0.518139460986107	-0.518139460986107	1.20572328901689	-0.518139460986107	-0.518139460986107	1.87596405378632	-0.518139460986107	-0.518139460986107	-0.518139460986107	-0.518139460986107	-0.518139460986107	-0.518139460986107	-0.518139460986107	-0.518139460986107	-0.518139460986107	-0.518139460986107	-0.518139460986107	-0.518139460986107	1.78769286719416	-0.518139460986107	1.51493067260834	-0.518139460986107	-0.518139460986107	-0.518139460986107	-0.518139460986107	-0.518139460986107	-0.518139460986107	1.82395195042856	-0.518139460986107	-0.518139460986107	2.40013443355385	-0.518139460986107	-0.518139460986107	-0.518139460986107	-0.518139460986107	-0.518139460986107	1.3389173971383	0.924215278750849	-0.518139460986107	-0.518139460986107	-0.518139460986107	-0.518139460986107	-0.518139460986107	-0.518139460986107	-0.518139460986107	-0.518139460986107	-0.518139460986107	-0.518139460986107	1.39477269129276	-0.518139460986107	1.48957275879736	-0.518139460986107	-0.518139460986107	-0.518139460986107	-0.518139460986107	-0.518139460986107	-0.518139460986107	2.50215223544971	1.62702153446077	1.62002579586801	-0.518139460986107	-0.518139460986107	-0.518139460986107	-0.518139460986107	1.26009393435764	1.28943604686643	1.81541161050496	-0.518139460986107	-0.518139460986107	-0.518139460986107	-0.518139460986107	1.83520031739224	1.28485331377068	-0.518139460986107	-0.518139460986107	-0.518139460986107	-0.518139460986107	-0.518139460986107	-0.518139460986107	1.45068014688811	-0.518139460986107	1.2350848430112	-0.518139460986107	1.6973070950292	-0.518139460986107	-0.518139460986107	-0.518139460986107	-0.518139460986107	-0.518139460986107	-0.518139460986107	-0.518139460986107	-0.518139460986107	-0.518139460986107	-0.518139460986107	-0.518139460986107	-0.518139460986107	-0.518139460986107	-0.518139460986107	1.51007134983069	2.35237849762569	-0.518139460986107	-0.518139460986107	1.63869353116062	-0.518139460986107	-0.518139460986107	-0.518139460986107	1.45649608001166	-0.518139460986107	-0.518139460986107	-0.518139460986107	-0.518139460986107	1.74646231927562	-0.518139460986107	-0.518139460986107	-0.518139460986107	1.64489447172438	-0.518139460986107	-0.518139460986107	1.65285933636935	1.49207685967054	-0.518139460986107	-0.518139460986107	-0.518139460986107	1.20496994280242	-0.518139460986107	1.91310213964533	1.46362796572703	-0.518139460986107	1.14204292890407	-0.518139460986107	-0.518139460986107	-0.518139460986107	-0.518139460986107	-0.518139460986107	-0.518139460986107	-0.518139460986107	-0.518139460986107	1.57765536827952	-0.518139460986107	1.44165269888211	-0.518139460986107	-0.518139460986107	1.79854377015227	-0.518139460986107	1.54828321775702	-0.518139460986107	-0.518139460986107	-0.518139460986107	-0.518139460986107	-0.518139460986107	-0.518139460986107	-0.518139460986107	-0.518139460986107	2.52495963019052	-0.518139460986107	-0.518139460986107	-0.518139460986107	1.52609665757143	-0.518139460986107	1.38232787753938	1.18489545169587	0.672436477559757	-0.518139460986107	-0.518139460986107	-0.518139460986107	-0.518139460986107	-0.518139460986107	-0.518139460986107	-0.518139460986107	-0.518139460986107	-0.518139460986107	-0.518139460986107	-0.518139460986107	-0.518139460986107	-0.518139460986107	-0.518139460986107	-0.518139460986107	-0.518139460986107	-0.518139460986107	-0.518139460986107	0.928992564770297	-0.518139460986107	-0.518139460986107	-0.518139460986107	-0.518139460986107	-0.518139460986107	-0.518139460986107	2.9603344157421	-0.518139460986107	-0.518139460986107	-0.518139460986107	-0.518139460986107	-0.518139460986107	-0.518139460986107	-0.518139460986107	-0.518139460986107	-0.518139460986107	4.13230080278457	-0.518139460986107	-0.518139460986107	-0.518139460986107	-0.518139460986107	-0.518139460986107	-0.518139460986107	2.99824914269564	-0.518139460986107	-0.518139460986107	-0.518139460986107	-0.518139460986107	-0.518139460986107	-0.518139460986107	-0.518139460986107	-0.518139460986107	-0.518139460986107	-0.518139460986107	-0.518139460986107	-0.518139460986107	-0.518139460986107	-0.518139460986107	-0.518139460986107	-0.518139460986107	-0.518139460986107	1.95965007019603	-0.518139460986107	1.87243958605014	-0.518139460986107	-0.518139460986107	-0.518139460986107	-0.518139460986107	-0.518139460986107	-0.518139460986107	-0.518139460986107	-0.518139460986107	-0.518139460986107	-0.518139460986107	-0.518139460986107	-0.518139460986107	2.03763683218714	-0.518139460986107	2.40928764468917	-0.518139460986107	2.22280322087683	-0.518139460986107	-0.518139460986107	-0.518139460986107	-0.518139460986107	-0.518139460986107	-0.518139460986107	-0.518139460986107	-0.518139460986107	1.88225957635421	-0.518139460986107	-0.518139460986107	2.53969920453584	-0.518139460986107	-0.518139460986107	-0.518139460986107	-0.518139460986107	-0.518139460986107	-0.518139460986107	2.48178420208702	1.41341809310136	2.11723793886756	1.79927133312562	-0.518139460986107	-0.518139460986107	-0.518139460986107	-0.518139460986107	-0.518139460986107	-0.518139460986107	-0.518139460986107	-0.518139460986107	2.70411921069634	-0.518139460986107	-0.518139460986107	-0.518139460986107	-0.518139460986107	-0.518139460986107	-0.518139460986107	-0.518139460986107	-0.518139460986107	-0.518139460986107	-0.518139460986107	-0.518139460986107	-0.518139460986107	-0.518139460986107	-0.518139460986107	-0.518139460986107	-0.518139460986107	-0.518139460986107	-0.518139460986107	-0.518139460986107	-0.518139460986107	-0.518139460986107	-0.518139460986107	-0.518139460986107	-0.518139460986107	-0.518139460986107	-0.518139460986107	-0.518139460986107	-0.518139460986107	-0.518139460986107	-0.518139460986107	-0.518139460986107	-0.518139460986107	-0.518139460986107	-0.518139460986107	-0.518139460986107	-0.518139460986107	-0.518139460986107	-0.518139460986107	-0.518139460986107	-0.518139460986107	3.7235946645106	-0.518139460986107	-0.518139460986107	-0.518139460986107	-0.518139460986107	-0.518139460986107	-0.518139460986107	-0.518139460986107	3.31911974914902	-0.518139460986107	-0.518139460986107	3.59939681956169	3.80610656387992	4.17801665456103	-0.518139460986107	-0.518139460986107	-0.518139460986107	4.73482146730162	3.63425894746938	-0.518139460986107	4.32155193728563	3.50110901103003	-0.518139460986107	2.56683123822159	-0.518139460986107	-0.518139460986107	-0.518139460986107	-0.518139460986107	-0.518139460986107	-0.518139460986107	4.27878161138449	3.31783754594634	-0.518139460986107	-0.518139460986107	-0.518139460986107	-0.518139460986107	-0.518139460986107	-0.518139460986107	-0.518139460986107	-0.518139460986107	-0.518139460986107	-0.518139460986107	-0.518139460986107	5.65171081107094	-0.518139460986107	-0.518139460986107	-0.518139460986107	3.85011302943657	3.67658195152518	-0.518139460986107	-0.518139460986107	-0.518139460986107	-0.518139460986107	-0.518139460986107	2.68889402572089	2.09679008166726	-0.518139460986107	-0.518139460986107	-0.518139460986107	-0.518139460986107	-0.518139460986107	2.26234757676233	1.90944970584989	-0.518139460986107	-0.518139460986107	-0.518139460986107	-0.518139460986107	-0.518139460986107	-0.518139460986107	-0.518139460986107	-0.518139460986107	-0.518139460986107	2.803008095622	-0.518139460986107	-0.518139460986107	-0.518139460986107	-0.518139460986107	-0.518139460986107	-0.518139460986107	2.4717275801484	-0.518139460986107	-0.518139460986107	-0.518139460986107	-0.518139460986107	-0.518139460986107	-0.518139460986107	-0.518139460986107	-0.518139460986107	-0.518139460986107	-0.518139460986107	-0.518139460986107	-0.518139460986107	-0.518139460986107	-0.518139460986107	2.19771083648128	-0.518139460986107	-0.518139460986107	-0.518139460986107	2.30707128933426	-0.518139460986107	-0.518139460986107	3.78815471359344	-0.518139460986107	-0.518139460986107	-0.518139460986107	-0.518139460986107	-0.518139460986107	-0.518139460986107	-0.518139460986107	-0.518139460986107	-0.518139460986107	-0.518139460986107	-0.518139460986107	-0.518139460986107	-0.518139460986107	-0.518139460986107	-0.518139460986107	-0.518139460986107	-0.518139460986107	-0.518139460986107	-0.518139460986107	3.34501620638916	-0.518139460986107	-0.518139460986107	-0.518139460986107	-0.518139460986107	-0.518139460986107	-0.518139460986107	-0.518139460986107	2.21045460960466	-0.518139460986107	-0.518139460986107	-0.518139460986107	-0.518139460986107	-0.518139460986107	-0.518139460986107	-0.518139460986107	-0.518139460986107	-0.518139460986107	-0.518139460986107	-0.518139460986107	-0.518139460986107	-0.518139460986107	-0.518139460986107	-0.518139460986107	-0.518139460986107	-0.518139460986107	2.66132185965603	-0.518139460986107	-0.518139460986107	-0.518139460986107	1.70720864830169	-0.518139460986107	-0.518139460986107	-0.518139460986107	-0.518139460986107	-0.518139460986107	-0.518139460986107	-0.518139460986107	-0.518139460986107	-0.518139460986107	-0.518139460986107	3.44806288557828	-0.518139460986107	-0.518139460986107	-0.518139460986107	-0.518139460986107	3.73903625483512	2.57407216355035	4.68880807234221	3.18595136297971	-0.518139460986107	-0.518139460986107	-0.518139460986107	-0.518139460986107	-0.518139460986107	-0.518139460986107	-0.518139460986107	-0.518139460986107	-0.518139460986107	-0.518139460986107	-0.518139460986107	-0.518139460986107	-0.518139460986107	-0.518139460986107	-0.518139460986107	-0.518139460986107	-0.518139460986107	-0.518139460986107	-0.518139460986107	-0.518139460986107	-0.518139460986107	-0.518139460986107	-0.518139460986107	-0.518139460986107	-0.518139460986107	-0.518139460986107	-0.518139460986107	-0.518139460986107	-0.518139460986107	-0.518139460986107	-0.518139460986107	-0.518139460986107	-0.518139460986107	-0.518139460986107	-0.518139460986107	-0.518139460986107	-0.518139460986107	-0.518139460986107	-0.518139460986107	-0.518139460986107	-0.518139460986107	-0.518139460986107	-0.518139460986107	-0.518139460986107	-0.518139460986107	-0.518139460986107	-0.518139460986107	-0.518139460986107	-0.518139460986107	-0.518139460986107	-0.518139460986107	-0.518139460986107	-0.518139460986107	-0.518139460986107	-0.518139460986107	-0.518139460986107	-0.518139460986107	-0.518139460986107	-0.518139460986107	2.59901485348915	-0.518139460986107	-0.518139460986107	-0.518139460986107	-0.518139460986107	-0.518139460986107	-0.518139460986107	-0.518139460986107	-0.518139460986107	2.10647996686907	-0.518139460986107	-0.518139460986107	-0.518139460986107	1.70488929939865	-0.518139460986107	-0.518139460986107	-0.518139460986107	-0.518139460986107	-0.518139460986107	-0.518139460986107	-0.518139460986107	-0.518139460986107	-0.518139460986107	-0.518139460986107	-0.518139460986107	-0.518139460986107	1.35502374668769	-0.518139460986107	-0.518139460986107	-0.518139460986107	-0.518139460986107	-0.518139460986107	-0.518139460986107	-0.518139460986107	-0.518139460986107	-0.518139460986107	-0.518139460986107	-0.518139460986107	-0.518139460986107	-0.518139460986107	-0.518139460986107	-0.518139460986107	-0.518139460986107	-0.518139460986107	-0.518139460986107	-0.518139460986107	-0.518139460986107	-0.518139460986107	-0.518139460986107	-0.518139460986107	-0.518139460986107	-0.518139460986107	-0.518139460986107	-0.518139460986107	-0.518139460986107	-0.518139460986107	-0.518139460986107	-0.518139460986107	-0.518139460986107	-0.518139460986107	-0.518139460986107	-0.518139460986107	-0.518139460986107	-0.518139460986107	-0.518139460986107	-0.518139460986107	-0.518139460986107	3.2681198332389	2.58208674085175	-0.518139460986107	-0.518139460986107	-0.518139460986107	-0.518139460986107	-0.518139460986107	-0.518139460986107	-0.518139460986107	-0.518139460986107	-0.518139460986107	3.00128926154997	3.77395076697757	-0.518139460986107	-0.518139460986107	-0.518139460986107	-0.518139460986107	-0.518139460986107	-0.518139460986107	-0.518139460986107	-0.518139460986107	-0.518139460986107	-0.518139460986107	-0.518139460986107	-0.518139460986107	-0.518139460986107	-0.518139460986107	-0.518139460986107	-0.518139460986107	-0.518139460986107	-0.518139460986107	-0.518139460986107	-0.518139460986107	-0.518139460986107	-0.518139460986107	2.23365118131168	-0.518139460986107	-0.518139460986107	-0.518139460986107	-0.518139460986107	-0.518139460986107	-0.518139460986107	-0.518139460986107	2.85911144403456	-0.518139460986107	-0.518139460986107	-0.518139460986107	2.10550714060098	-0.518139460986107	-0.518139460986107	-0.518139460986107	-0.518139460986107	1.84733672318864	1.72292514960111	1.73138846298223	2.40170754511759	-0.518139460986107	-0.518139460986107	-0.518139460986107	-0.518139460986107	3.69152694218443	-0.518139460986107	-0.518139460986107	1.69665054708175	-0.518139460986107	-0.518139460986107	1.91635948976037	-0.518139460986107	-0.518139460986107	-0.518139460986107	1.82918574502799	-0.518139460986107	-0.518139460986107	1.64801006859351	3.09261822274596	2.32256753463457	3.45794668365169	-0.518139460986107	-0.518139460986107	3.01249642838635	-0.518139460986107	-0.518139460986107	-0.518139460986107	-0.518139460986107	-0.518139460986107	-0.518139460986107	-0.518139460986107	-0.518139460986107	-0.518139460986107	1.65144895857308	1.20760977924658	-0.518139460986107	-0.518139460986107	2.70492565841866	-0.518139460986107	-0.518139460986107	-0.518139460986107	-0.518139460986107	-0.518139460986107	2.19349460607585	-0.518139460986107	2.87191685501462	2.85275590331956	-0.518139460986107	-0.518139460986107	1.84848192135704	1.34536802011984	-0.518139460986107	-0.518139460986107	-0.518139460986107	-0.518139460986107	-0.518139460986107	-0.518139460986107	-0.518139460986107	3.1657299203155	-0.518139460986107	-0.518139460986107	-0.518139460986107	-0.518139460986107	-0.518139460986107	-0.518139460986107	-0.518139460986107	-0.518139460986107	-0.518139460986107	-0.518139460986107	2.65898653591612	4.17222562038547	-0.518139460986107	-0.518139460986107	-0.518139460986107	2.41947024499434	-0.518139460986107	-0.518139460986107	-0.518139460986107	-0.518139460986107	-0.518139460986107	2.68809778215788	1.65395773054568	-0.518139460986107	-0.518139460986107	-0.518139460986107	-0.518139460986107	-0.518139460986107	3.26256797846142	-0.518139460986107	2.6131760509757	2.28093802010935	-0.518139460986107	-0.518139460986107	-0.518139460986107	-0.518139460986107	-0.518139460986107	-0.518139460986107	-0.518139460986107	-0.518139460986107	-0.518139460986107	-0.518139460986107	-0.518139460986107	-0.518139460986107	-0.518139460986107	-0.518139460986107	2.98315246590314	-0.518139460986107	-0.518139460986107	-0.518139460986107	-0.518139460986107	-0.518139460986107	2.72853962813859	-0.518139460986107	-0.518139460986107	-0.518139460986107	2.35177477682703	-0.518139460986107	-0.518139460986107	-0.518139460986107	-0.518139460986107	-0.518139460986107	-0.518139460986107	2.02763009661594	2.68889402572089	-0.518139460986107	1.80218683879001	3.05353798284393	-0.518139460986107	-0.518139460986107	-0.518139460986107	-0.518139460986107	-0.518139460986107	2.36390856798205	-0.518139460986107	-0.518139460986107	-0.518139460986107	-0.518139460986107	-0.518139460986107	-0.518139460986107	-0.518139460986107	1.76247011157712	2.1557334793594	1.84125052489777	-0.518139460986107	1.71956008499885	-0.518139460986107	-0.518139460986107	-0.518139460986107	-0.518139460986107	-0.518139460986107	-0.518139460986107	-0.518139460986107	-0.518139460986107	-0.518139460986107	-0.518139460986107	-0.518139460986107	2.87467740057316	3.41057827553238	2.8513980541979	1.99244321175419	2.26514507892968	-0.518139460986107	2.08766295958621	-0.518139460986107	-0.518139460986107	-0.518139460986107	-0.518139460986107	1.75513023746596	-0.518139460986107	-0.518139460986107	1.91554420127173	1.39406347578222	-0.518139460986107	-0.518139460986107	-0.518139460986107	2.18510908021342	-0.518139460986107	2.2690730528931	-0.518139460986107	-0.518139460986107	2.41119025285383	-0.518139460986107	-0.518139460986107	-0.518139460986107	1.96903940740392	-0.518139460986107	-0.518139460986107	-0.518139460986107	-0.518139460986107	2.78914110335431	-0.518139460986107	-0.518139460986107	-0.518139460986107	-0.518139460986107	-0.518139460986107	-0.518139460986107	-0.518139460986107	-0.518139460986107	-0.518139460986107	-0.518139460986107	-0.518139460986107	1.89896943945116	-0.518139460986107	1.47572872934715	-0.518139460986107	-0.518139460986107	3.8109312628063	-0.518139460986107	2.71762778511041	3.6092148282298	-0.518139460986107	1.34135841511295	-0.518139460986107	1.45194125001484	1.70224533173521	2.25288673016624	1.28008928408934	1.19878192662781	1.95795180732061	2.69028866691058	1.56299581910235	-0.518139460986107	-0.518139460986107	1.44740963055591	-0.518139460986107	2.26794940519925	1.52500127257417	3.23132413538221	2.66054293359073	-0.518139460986107	2.51384801099134	1.36707725449796	1.75739632884423	2.97070238155079	1.80194355831731	1.799513970695	-0.518139460986107	3.65526476462141	-0.518139460986107	4.30884703364437	-0.518139460986107	-0.518139460986107	-0.518139460986107	-0.518139460986107	-0.518139460986107	-0.518139460986107	-0.518139460986107	-0.518139460986107	-0.518139460986107	-0.518139460986107	-0.518139460986107	-0.518139460986107	-0.518139460986107	-0.518139460986107	-0.518139460986107	2.57044636694256	-0.518139460986107	-0.518139460986107	-0.518139460986107	-0.518139460986107	1.61700017199159	-0.518139460986107	-0.518139460986107	-0.518139460986107	-0.518139460986107	-0.518139460986107	-0.518139460986107	-0.518139460986107	-0.518139460986107	-0.518139460986107	-0.518139460986107	3.09153220335239	-0.518139460986107	-0.518139460986107	-0.518139460986107	3.33200750844599	4.05978878676025	-0.518139460986107	-0.518139460986107	4.07487914791838	-0.518139460986107	-0.518139460986107	-0.518139460986107	-0.518139460986107	-0.518139460986107	3.53212638039207	-0.518139460986107	-0.518139460986107	4.78912377361623	-0.518139460986107	-0.518139460986107	-0.518139460986107	-0.518139460986107	-0.518139460986107	-0.518139460986107	-0.518139460986107	-0.518139460986107	3.75464402530488	-0.518139460986107	-0.518139460986107	-0.518139460986107	3.57610520420717	-0.518139460986107	-0.518139460986107	-0.518139460986107	1.82357913554067	2.78612761628741	-0.518139460986107	-0.518139460986107	4.38405485762496	5.82677731013958	-0.518139460986107	-0.518139460986107	-0.518139460986107	-0.518139460986107	-0.518139460986107	-0.518139460986107	-0.518139460986107	4.47157540060713	-0.518139460986107	4.59456393254075	3.00739051226519	-0.518139460986107	-0.518139460986107	-0.518139460986107	-0.518139460986107	-0.518139460986107	-0.518139460986107	-0.518139460986107	-0.518139460986107	-0.518139460986107	4.20140592170427	4.8099828952518	4.69205008211001	4.32155193728563	-0.518139460986107	3.27866821281171	-0.518139460986107	3.08287554954048	-0.518139460986107	-0.518139460986107	-0.518139460986107	-0.518139460986107	-0.518139460986107	-0.518139460986107	-0.518139460986107	-0.518139460986107	-0.518139460986107	-0.518139460986107	4.59151894037121	-0.518139460986107	-0.518139460986107	-0.518139460986107	-0.518139460986107	-0.518139460986107	-0.518139460986107	-0.518139460986107	-0.518139460986107	-0.518139460986107	-0.518139460986107	-0.518139460986107	-0.518139460986107	1.83859915164673	-0.518139460986107	-0.518139460986107	-0.518139460986107	-0.518139460986107	-0.518139460986107	-0.518139460986107	-0.518139460986107	-0.518139460986107	2.03489853929432	-0.518139460986107	-0.518139460986107	2.79345843307304	-0.518139460986107	-0.518139460986107	-0.518139460986107	-0.518139460986107	-0.518139460986107	-0.518139460986107	-0.518139460986107	-0.518139460986107	-0.518139460986107	-0.518139460986107	3.16401058883747	-0.518139460986107	-0.518139460986107	-0.518139460986107	-0.518139460986107	3.36012843516628	-0.518139460986107	-0.518139460986107	-0.518139460986107	-0.518139460986107	2.23856663512017	-0.518139460986107	2.85729238823109	2.83834521678996	3.45511564815577	-0.518139460986107	-0.518139460986107	-0.518139460986107	-0.518139460986107	-0.518139460986107	2.80213699855722	-0.518139460986107	-0.518139460986107	-0.518139460986107	-0.518139460986107	-0.518139460986107	-0.518139460986107	-0.518139460986107	-0.518139460986107	-0.518139460986107	-0.518139460986107	-0.518139460986107	-0.518139460986107	-0.518139460986107	-0.518139460986107	-0.518139460986107	-0.518139460986107	-0.518139460986107	-0.518139460986107	-0.518139460986107	-0.518139460986107	-0.518139460986107	-0.518139460986107	-0.518139460986107	4.51149192406489	-0.518139460986107	-0.518139460986107	-0.518139460986107	-0.518139460986107	-0.518139460986107	-0.518139460986107	-0.518139460986107	-0.518139460986107	-0.518139460986107	-0.518139460986107	-0.518139460986107	-0.518139460986107	3.93636030731642	-0.518139460986107	-0.518139460986107	-0.518139460986107	-0.518139460986107	-0.518139460986107	4.45478040618055	-0.518139460986107	-0.518139460986107	-0.518139460986107	4.0683931701093	2.70009469586709	3.62785696580781	-0.518139460986107	4.009180042872	3.41882201648662	4.32410569611854	-0.518139460986107	-0.518139460986107	-0.518139460986107	-0.518139460986107	-0.518139460986107	5.68666179117815	3.92260783160516	-0.518139460986107	-0.518139460986107	-0.518139460986107	-0.518139460986107	-0.518139460986107	4.1166233571912	-0.518139460986107	-0.518139460986107	-0.518139460986107	2.69448189612631	3.36476060018457	3.1178419909705	2.50970720603613	-0.518139460986107	2.55676516428657	-0.518139460986107	2.30388081814757	-0.518139460986107	-0.518139460986107	-0.518139460986107	-0.518139460986107	-0.518139460986107	-0.518139460986107	-0.518139460986107	1.88661004669677	-0.518139460986107	1.18032041236833	-0.518139460986107	-0.518139460986107	3.18478770933633	1.72968997837178	1.47546955822292	-0.518139460986107	-0.518139460986107	2.21339534810434	2.50936277561034	2.70896565295614	2.22496456390622	3.2768008492287	-0.518139460986107	3.22731827253462	3.28449403419006	1.88899074281196	2.79779036875966	2.50317969113087	-0.518139460986107	-0.518139460986107	-0.518139460986107	1.78985371528049	-0.518139460986107	1.91717541361079	-0.518139460986107	-0.518139460986107	-0.518139460986107	-0.518139460986107	-0.518139460986107	-0.518139460986107	-0.518139460986107	-0.518139460986107	-0.518139460986107	-0.518139460986107	1.3198556014974	2.98615804021158	-0.518139460986107	1.6694683353231	-0.518139460986107	-0.518139460986107	1.83520031739224	-0.518139460986107	-0.518139460986107	1.50630972572327	-0.518139460986107	3.14750189445456	-0.518139460986107	-0.518139460986107	2.35419152608805	-0.518139460986107	-0.518139460986107	-0.518139460986107	-0.518139460986107	-0.518139460986107	-0.518139460986107	1.460054897088	-0.518139460986107	1.41402233955159	-0.518139460986107	0.414438673118655	0.494730500814214	-0.518139460986107	0.62389861627181	0.621143168569777	-0.518139460986107	0.336597425305617	-0.518139460986107	-0.518139460986107	0.897411176586535	0.275757555264054	0.676206342882594	0.54186776492373	0.771504233396819	1.31138758676771	-0.518139460986107	-0.518139460986107	-0.518139460986107	-0.518139460986107	-0.518139460986107	1.23625842223464	1.56986570791523	1.10029536975665	1.88522382538921	2.05374936169572	-0.518139460986107	2.08193725938806	1.10906231860086	0.936811159832068	-0.518139460986107	-0.518139460986107	-0.518139460986107	1.54702093890386	1.8436553215119	-0.518139460986107	-0.518139460986107	-0.518139460986107	0.699027469480912	1.07833553000299	-0.518139460986107	0.900075180259735	-0.518139460986107	-0.518139460986107	-0.518139460986107	-0.518139460986107	1.85192520770401	0.886555753090959	2.26039337026965	1.95428154767759	2.79259380145868	-0.518139460986107	-0.518139460986107	1.50886055932226	0.706280070148115	1.44552826022671	0.434035488630304	0.408858377024299	0.777189714997618	-0.518139460986107	-0.518139460986107	-0.518139460986107	-0.518139460986107	1.49812400315117	1.21168091731377	1.74491009861208	0.78503724506655	-0.518139460986107	2.06259710328299	0.680059255141663	1.36845255256052	0.913492435738148	0.78649372186256	0.940358805221431	0.51967800595271	-0.518139460986107	0.529552828886788	-0.518139460986107	1.8995712153179	1.77269572590816	-0.518139460986107	0.414802735211156	0.403041782929254	1.3017819203148	-0.518139460986107	0.313953642381431	-0.518139460986107	1.59254858598618	-0.518139460986107	-0.518139460986107	-0.518139460986107	2.75700784129795	-0.518139460986107	-0.518139460986107	1.10111810701322	1.04974695017195	1.97786382291412	2.18824635390037	-0.518139460986107	0.469229799294528	0.719471116655283	0.616996767617748	0.651403511900675	-0.518139460986107	0.907001256035215	-0.518139460986107	0.654813530817161	0.119477744664702	-0.518139460986107	-0.518139460986107	-0.518139460986107	0.890215815805065	-0.518139460986107	-0.518139460986107	-0.518139460986107	-0.518139460986107	2.64621972550915	1.02112202837538	1.405002207811	0.653480337300635	-0.518139460986107	0.719751027655481	0.89933067245116	1.29268008390293	0.640400735689194	-0.518139460986107	1.51913593725304	-0.518139460986107	-0.518139460986107	1.5322827066464	0.766206628061799	-0.518139460986107	-0.518139460986107	1.23812008247505	0.235744577109563	0.474814779573271	-0.518139460986107	-0.518139460986107	0.480225847527725	-0.518139460986107	-0.518139460986107	1.13426521416316	1.26009393435764	0.682681195424509	0.543612677352494	-0.518139460986107	0.20798759485967	-0.518139460986107	-0.518139460986107	0.189143998293903	-0.518139460986107	0.327901570570094	0.189973588699041	-0.518139460986107	0.495655310971697	-0.518139460986107	-0.518139460986107	-0.518139460986107	-0.518139460986107	-0.518139460986107	-0.518139460986107	-0.518139460986107	-0.518139460986107	-0.518139460986107	0.969964286878112	-0.518139460986107	1.14500173995071	-0.518139460986107	1.0674751004509	0.838244793093063	-0.518139460986107	-0.518139460986107	-0.518139460986107	0.809946091445228	0.586756811391725	0.412829891030577	0.689288594742686	-0.518139460986107	-0.518139460986107	-0.518139460986107	-0.518139460986107	-0.518139460986107	-0.518139460986107	0.761187579176602	-0.518139460986107	-0.518139460986107	-0.518139460986107	0.449871631056985	-0.518139460986107	0.924987704834521	-0.518139460986107	-0.518139460986107	-0.518139460986107	-0.518139460986107	0.359570301487969	0.600114327494288	-0.518139460986107	-0.518139460986107	0.817450727042711	0.794038398267253	1.55631791169064	1.02067898998596	-0.518139460986107	-0.518139460986107	0.728210224832539	1.45068014688811	2.78799227104879	1.65615829247915	0.901566677309375	0.636107946447367	0.977566250961848	1.83482336628411	0.827930173736531	2.17972638528881	1.7308786105749	-0.518139460986107	0.961628396334996	1.7045584122152	1.486026204976	-0.518139460986107	-0.518139460986107	0.840168980937363	-0.518139460986107	1.02260078971084	-0.518139460986107	0.686636573260137	-0.518139460986107	1.39832748148374	-0.518139460986107	-0.518139460986107	0.661780373914286	0.736694965563352	-0.518139460986107	1.30195861480255	-0.518139460986107	-0.518139460986107	-0.518139460986107	-0.518139460986107	-0.518139460986107	-0.518139460986107	0.699568308634264	-0.518139460986107	1.11919544212741	1.49106559757609	1.40572039934219	1.33273546403143	-0.518139460986107	0.857748748338731	1.76792250358438	1.94887000588186	1.02082663923146	-0.518139460986107	0.802422575429132	1.13220438365402	-0.518139460986107	-0.518139460986107	-0.518139460986107	-0.518139460986107	-0.518139460986107	-0.518139460986107	-0.518139460986107	-0.518139460986107	-0.518139460986107	0.565731694585948	0.456996199236265	0.427410050399089	0.318259129494137	0.161709477951323	-0.518139460986107	1.81763261299999	-0.518139460986107	1.17831579731366	-0.518139460986107	0.781824281203017	-0.518139460986107	-0.518139460986107	0.449422883462604	0.564811699951658	0.559185511301072	0.797845150697471	-0.518139460986107	-0.518139460986107	1.36742087241926	0.470869177751377	1.55834934779218	-0.518139460986107	0.493500117671016	1.69821057047038	0.519613249018494	-0.518139460986107	-0.518139460986107	-0.518139460986107	-0.518139460986107	0.265308974715886	-0.518139460986107	-0.518139460986107	1.40149954224103	1.537862879958	0.439273108060829	-0.518139460986107	1.05328948007801	-0.518139460986107	0.793669528412433	-0.518139460986107	0.995724537636961	-0.518139460986107	2.0778995519082	-0.518139460986107	-0.518139460986107	-0.518139460986107	0.695792913403191	1.34715616016354	0.745009133462181	1.29152752058109	0.463073834133076	-0.518139460986107	0.787014719205961	2.30736176746925	2.19560075522087	1.58327333210594	1.1703481775583	-0.518139460986107	1.45472198680187	0.667467268395508	1.38209478199446	0.923829393763146	1.88407664387857	0.526064843752812	0.597175623767113	0.314077206010198	1.29446447306197	0.488365912103474	0.4568253154383	-0.518139460986107	0.247099465919877	1.18562993152971	0.233494470642912	0.447408792351609	-0.518139460986107	0.201063163086491	1.3985649852551	1.55053153523496	-0.518139460986107	-0.518139460986107	0.757996862202218	-0.518139460986107	0.939963717406956	0.979514493887618	0.798800460663275	0.861017972178188	-0.518139460986107	1.72258812472461	0.705368573128923	0.83217050788962	-0.518139460986107	1.42354366246681	-0.518139460986107	1.62936492985435	1.09008631300277	1.02877017473668	-0.518139460986107	0.820686480714949	1.21475589643418	0.725659824431773	-0.518139460986107	0.874738151739044	0.686724778608069	-0.518139460986107	0.409166598384829	-0.518139460986107	1.4536255074493	1.53324873990996	1.4050620345206	1.13263326706894	0.692130848350862	-0.518139460986107	-0.518139460986107	0.396249626580667	-0.518139460986107	0.79182843523976	0.565306881102061	1.03680171687229	-0.518139460986107	0.458136998371265	-0.518139460986107	0.443572404240475	2.16800861349734	1.15535932172806	0.674203213032151	-0.146054714882122	-0.518139460986107	0.291486405291988	1.18196436356298	2.39042747566742	-0.518139460986107	-0.518139460986107	-0.518139460986107	-0.518139460986107	-0.518139460986107	-0.518139460986107	-0.518139460986107	-0.518139460986107	-0.518139460986107	-0.518139460986107	2.41755435743282	-0.518139460986107	-0.518139460986107	1.48694434406839	-0.518139460986107	-0.518139460986107	-0.518139460986107	-0.518139460986107	1.90601186925405	0.923829393763146	2.04267506521677	1.61458660519739	2.49532471170219	1.79183857670067	2.7561675456682	2.27980274711413	1.33361583587847	1.48484711254556	1.85288372993591	0.995011992323994	1.05267215913837	-0.518139460986107	-0.518139460986107	0.939174221753796	0.935371058343659	0.941413482736567	-0.518139460986107	0.90318621069606	2.26888570205622	1.08290120463497	1.10392214217553	-0.518139460986107	-0.518139460986107	-0.518139460986107	1.26555439837598	2.02717743626448	-0.518139460986107	-0.518139460986107	1.03424000462715	0.850682703030689	1.90520460907062	1.48014611565105	1.53864959080927	1.30333811904178	1.54688079212174	2.11945137283154	1.21443834065081	1.92866553130102	1.53767786921167	1.51872812861977	0.712884873730703	1.85173361060281	1.09947352921277	-0.518139460986107	-0.518139460986107	-0.518139460986107	-0.518139460986107	-0.518139460986107	-0.518139460986107	1.10029536975665	1.74888172184464	-0.518139460986107	-0.518139460986107	0.575959286432565	-0.518139460986107	-0.518139460986107	1.12605493791729	-0.518139460986107	-0.518139460986107	1.86013348184386	0.782651843385746	0.325268634004169	1.27371143948294	0.680059255141663	0.810811654715458	0.546676312359188	1.33482784622776	1.56623361282533	-0.518139460986107	0.139065806845964	-0.518139460986107	0.33076576157364	1.18022918246158	1.34425234028761	1.71509117707013	1.99244321175419	1.12226471048914	0.988278231606186	1.03288744788237	1.2205575386512	2.56779423258027	-0.518139460986107	-0.518139460986107	-0.518139460986107	1.64863440505195	-0.518139460986107	-0.518139460986107	-0.518139460986107	-0.518139460986107	-0.518139460986107	-0.518139460986107	1.54129230197581	-0.518139460986107	-0.518139460986107	2.86116094120799	0.933281746854348	1.23215833796896	1.02200892173842	1.51114896168945	2.46540154212372	1.19486907435048	3.16204830429036	2.03027439840941	2.46448868085178	-0.518139460986107	-0.518139460986107	-0.518139460986107	2.62863896237668	-0.518139460986107	2.10672330737596	1.60977784791933	-0.518139460986107	-0.518139460986107	-0.518139460986107	1.16085739392989	-0.518139460986107	1.10623918830879	-0.518139460986107	0.883278817213483	1.44690754164052	1.69010927631635	-0.518139460986107	-0.518139460986107	1.36046090975984	1.58463446022185	-0.518139460986107	1.0275022770019	-0.518139460986107	1.17886200336844	-0.518139460986107	-0.518139460986107	1.31123441226639	-0.518139460986107	-0.518139460986107	-0.518139460986107	-0.518139460986107	-0.518139460986107	-0.518139460986107	1.94069995175153	-0.518139460986107	-0.518139460986107	1.44040612611625	1.62824345581142	-0.518139460986107	1.55986400709074	1.53518385903768	-0.518139460986107	-0.518139460986107	-0.518139460986107	1.45446883319796	-0.518139460986107	-0.518139460986107	-0.518139460986107	-0.518139460986107	-0.518139460986107	-0.518139460986107	-0.518139460986107	-0.518139460986107	1.48746941490264	-0.518139460986107	-0.518139460986107	-0.518139460986107	-0.518139460986107	-0.518139460986107	-0.518139460986107	-0.518139460986107	2.45087835629545	-0.518139460986107	-0.518139460986107	1.3753622638342	0.946046769021994	1.91147726012375	-0.518139460986107	1.47806464084855	-0.518139460986107	-0.518139460986107	1.67362559086131	-0.518139460986107	-0.518139460986107	-0.518139460986107	3.14129227367436	-0.518139460986107	2.53008655907822	-0.518139460986107	1.28755822426644	-0.518139460986107	-0.518139460986107	1.29257523922026	-0.518139460986107	-0.518139460986107	1.34291545631025	-0.518139460986107	-0.518139460986107	1.28880963275862	1.29572635472701	-0.518139460986107	-0.518139460986107	2.19850313327722	-0.518139460986107	3.15260377944422	-0.518139460986107	1.79382735785554	-0.518139460986107	2.02944263532467	-0.518139460986107	1.76317197458941	-0.518139460986107	1.69468355107007	-0.518139460986107	1.57910505763087	-0.518139460986107	-0.518139460986107	2.23120137175701	-0.518139460986107	-0.518139460986107	1.1658570042668	1.94971154407012	-0.518139460986107	-0.518139460986107	1.87950057338627	-0.518139460986107	-0.518139460986107	1.64988429855648	1.83218859884666	1.48799479150062	1.28547673920452	-0.518139460986107	-0.518139460986107	2.54855801113419	1.37374502461334	-0.518139460986107	-0.518139460986107	1.2869332287267	-0.518139460986107	2.21509196299418	-0.518139460986107	1.4603096425447	1.53643001879173	-0.518139460986107	2.82250022699688	-0.518139460986107	2.15981026628874	1.64318520307902	1.11995456874391	-0.518139460986107	1.67314499443216	0.847006382809386	1.13203289742424	1.73804060481737	1.0275022770019	-0.518139460986107	0.510056606954223	-0.518139460986107	0.907063978107632	1.52746773320596	1.53214478480805	0.704003976024311	-0.518139460986107	1.54921935221101	2.47898227130644	0.476651326841326	0.325099341053537	1.11583067437902	0.317676900102796	0.506259284866253	-0.518139460986107	1.35926857076329	-0.518139460986107	1.36023366936893	0.860432982546408	1.73718526012629	0.577188439757387	-0.518139460986107	0.719191337658522	0.734012632909166	-0.518139460986107	-0.518139460986107	0.857865225252864	-0.518139460986107	-0.518139460986107	-0.518139460986107	-0.518139460986107	1.65836390179145	1.00548656656066	2.06010627116626	-0.518139460986107	-0.518139460986107	0.374235975826479	0.737752025428208	0.0885034022350963	-0.518139460986107	0.74960176194755	-0.518139460986107	1.0581690727777	0.413400097896197	-0.518139460986107	0.422674668606232	-0.518139460986107	-0.518139460986107	1.9815442688288	0.484791669852306	1.86568542549285	1.8324392362043	0.891317764146364	-0.518139460986107	1.71269751746248	-0.518139460986107	1.79252516637769	1.24083860748113	1.15783750657843	1.29288981302278	0.654563317030351	-0.518139460986107	-0.518139460986107	-0.518139460986107	-0.518139460986107	-0.518139460986107	-0.518139460986107	0.89871087971253	2.87406343837889	0.828486512822612	-0.518139460986107	2.03794151440128	0.994442469750492	1.47184899937611	1.98024383737373	-0.518139460986107	1.67506881393019	1.50550568387868	-0.518139460986107	-0.518139460986107	0.583230839647338	0.635382258187797	1.59313748034919	0.51903081108133	-0.518139460986107	1.05731474645169	-0.518139460986107	1.16050150391955	-0.518139460986107	-0.518139460986107	-0.518139460986107	-0.518139460986107	-0.518139460986107	1.57072801973444	0.763691963842323	1.48393110591107	1.77891730900077	0.939568856319602	1.71186389213017	0.866660601158006	-0.518139460986107	-0.518139460986107	0.795621735558599	-0.518139460986107	1.15465271950259	2.17834146929155	1.03710368834122	1.82283391536827	2.09727255903443	-0.518139460986107	2.19384535840377	-0.518139460986107	1.84695527457754	2.3385710008713	0.735160736543238	-0.518139460986107	-0.518139460986107	-0.518139460986107	-0.518139460986107	-0.518139460986107	0.995581971450781	1.04913259971639	0.905560257007206	-0.518139460986107	0.798800460663275	-0.518139460986107	1.23264535218724	-0.518139460986107	0.869263100664286	0.75452601634834	0.940754119968858	-0.518139460986107	-0.518139460986107	0.881465257461504	-0.518139460986107	-0.518139460986107	0.567221255971013	-0.518139460986107	-0.518139460986107	-0.518139460986107	0.715288237879857	0.571285759029874	-0.518139460986107	0.667296685329595	-0.518139460986107	1.34172888011029	0.760388336401693	-0.518139460986107	1.30813101920667	0.565306881102061	-0.518139460986107	-0.518139460986107	-0.518139460986107	0.331109077483137	-0.518139460986107	-0.518139460986107	0.392173836650379	-0.518139460986107	-0.518139460986107	1.12469508125991	1.86039104913999	2.00434004388572	-0.518139460986107	1.33460735144947	-0.518139460986107	0.601324592500055	-0.518139460986107	-0.518139460986107	-0.518139460986107	0.790988595516778	-0.518139460986107	-0.518139460986107	0.625558527762371	-0.518139460986107	0.977288370144019	2.04466626262225	-0.518139460986107	0.497572102991616	0.561639522556296	-0.518139460986107	0.305396158613812	0.484309035618936	-0.518139460986107	0.719004891614645	1.62012681635102	-0.518139460986107	-0.518139460986107	-0.518139460986107	1.40301032991069	-0.518139460986107	-0.518139460986107	-0.518139460986107	-0.518139460986107	0.121499095098295	1.31316646247637	0.888261280653738	1.47391610082865	1.56024305853191	0.66440455972368	0.761787697518336	-0.518139460986107	-0.518139460986107	-0.518139460986107	1.33869583462963	0.87869406186619	3.15696504622733	0.651154806552679	-0.518139460986107	0.579291833573518	0.369511296585483	-0.518139460986107	2.10686933741461	-0.518139460986107	-0.518139460986107	1.93238564669214	-0.518139460986107	1.22691725755042	1.24620409716075	-0.518139460986107	0.570856435761121	-0.518139460986107	-0.518139460986107	1.79918035907005	1.00896408307676	1.88173348512122	-0.518139460986107	0.815048292681379	-0.518139460986107	1.41365974162399	1.11852129750155	-0.518139460986107	1.48563300278738	0.53299843154676	0.442024516409451	0.631928105170272	0.602993142308547	-0.518139460986107	1.47030179476331	1.09236111967724	-0.518139460986107	-0.518139460986107	1.82283391536827	1.13280488760715	0.682068341967564	1.1995294262485	1.28081247404716	1.18370338065744	0.440261749537484	0.843692618423766	0.359524382244448	-0.518139460986107	0.53459660426585	0.47034162495824	0.427677533424766	-0.518139460986107	-0.518139460986107	0.716957846179445	-0.518139460986107	-0.518139460986107	1.08976190299082	-0.518139460986107	-0.518139460986107	0.341586012174977	0.613733084693514	-0.518139460986107	0.523970455513876	-0.518139460986107	-0.518139460986107	1.02311907227982	-0.518139460986107	-0.518139460986107	-0.518139460986107	-0.518139460986107	-0.518139460986107	-0.518139460986107	-0.518139460986107	1.498389767001	-0.518139460986107	-0.518139460986107	1.17786091566514	-0.518139460986107	0.409938071055785	-0.518139460986107	1.45453211485041	-0.518139460986107	-0.518139460986107	3.36409791755966	-0.518139460986107	-0.518139460986107	-0.518139460986107	1.28672500173128	-0.518139460986107	2.49022922647155	-0.518139460986107	1.30291341297656	2.34245664547231	-0.518139460986107	1.47598797529656	-0.518139460986107	-0.518139460986107	-0.518139460986107	1.58113840656617	-0.518139460986107	-0.518139460986107	-0.518139460986107	-0.518139460986107	1.60320549327521	1.3742067829412	-0.518139460986107	1.2010265409197	-0.518139460986107	2.49839233468265	1.05684916753799	0.890460535997811	1.41996611659509	1.96775414575453	1.62382143818039	0.973824093206923	-0.518139460986107	-0.518139460986107	0.708473448791231	1.68054048125052	-0.518139460986107	0.707284353040796	1.02551787832857	-0.518139460986107	-0.518139460986107	-0.518139460986107	2.233287914388	1.71153064033086	-0.518139460986107	0.720404667215355	-0.518139460986107	2.27132364505126	-0.518139460986107	1.05090024582052	0.237026850920267	1.64743811708774	-0.518139460986107	-0.518139460986107	-0.518139460986107	-0.518139460986107	0.972926172220012	0.85745764688457	0.30094497882674	-0.518139460986107	-0.518139460986107	1.13203289742424	-0.518139460986107	-0.518139460986107	1.30291341297656	2.46540154212372	-0.518139460986107	0.971615889311693	2.54058220077278	0.996723301688207	2.8458307208543	2.21553886221457	1.18489545169587	-0.518139460986107	-0.518139460986107	-0.518139460986107	1.60977784791933	-0.518139460986107	-0.518139460986107	-0.518139460986107	-0.518139460986107	1.2089329854893	-0.518139460986107	-0.518139460986107	1.56071709060994	1.86406840134024	-0.518139460986107	-0.518139460986107	-0.518139460986107	0.693825038392351	2.61542691111545	-0.518139460986107	-0.518139460986107	0.81953288603916	1.8821280285019	1.29509517425891	-0.518139460986107	1.05375281129886	1.07586413377254	2.35162389516142	-0.518139460986107	0.982866919985022	-0.518139460986107	1.9569624090247	0.452121793455093	0.524493240398281	1.57072801973444	-0.518139460986107	-0.518139460986107	-0.518139460986107	1.66851150272801	-0.518139460986107	-0.518139460986107	1.81190493608043	0.954062537634836	2.75890053787038	-0.518139460986107	-0.518139460986107	-0.518139460986107	-0.518139460986107	0.666274257492622	-0.518139460986107	0.632408791356046	0.43111507156892	0.40788372570054	-0.518139460986107	0.632889894514279	2.10660163042175	0.254286088801175	1.21558213218614	0.657657058393212	0.783273239718776	1.14700973963705	1.81430292929762	1.18746913096429	1.36448547061815	-0.518139460986107	-0.518139460986107	-0.518139460986107	0.545516797308755	-0.518139460986107	-0.518139460986107	-0.518139460986107	-0.518139460986107	1.75826927773228	2.27923552927236	-0.518139460986107	1.91615560810564	1.74957406413666	1.43841525483491	-0.518139460986107	-0.518139460986107	-0.518139460986107	-0.518139460986107	2.47741602856103	-0.518139460986107	1.45446883319796	-0.518139460986107	0.913112594139283	-0.518139460986107	2.5078713723477	1.47598797529656	-0.518139460986107	2.07837380542057	-0.518139460986107	-0.518139460986107	-0.518139460986107	1.28943604686643	1.90258531899627	-0.518139460986107	0.961900132337241	-0.518139460986107	1.73189857888037	-0.518139460986107	1.35887149363329	1.25969090222779	2.53875804508521	1.27453161630497	1.10095348774991	1.473398878699	-0.518139460986107	-0.518139460986107	2.20565887781086	1.27166456956103	2.16415817315586	1.38442857279622	1.15642043271309	2.39940102836686	-0.518139460986107	-0.518139460986107	1.44715855059352	-0.518139460986107	-0.518139460986107	-0.518139460986107	-0.518139460986107	0.971891535040497	1.21710973620404	1.0279495170504	-0.518139460986107	-0.518139460986107	-0.518139460986107	1.87832039014637	-0.518139460986107	1.23371781968881	0.642845336506678	2.08694561273644	-0.518139460986107	1.061830567813	-0.518139460986107	-0.518139460986107	-0.518139460986107	-0.518139460986107	-0.518139460986107	1.2865168271259	1.77074832879733	1.44740963055591	1.16657385858251	-0.518139460986107	-0.518139460986107	-0.518139460986107	-0.518139460986107	-0.518139460986107	1.53062901052363	1.0930937740371	0.969414616621246	1.87107219961768	3.43016747977243	1.59934323788257	-0.518139460986107	1.00983610610343	2.0072979471247	0.852759807297391	1.44490202242186	1.98981731475798	-0.518139460986107	1.47469249344801	-0.518139460986107	1.03018986600556	2.27753554753028	-0.518139460986107	3.55076498836621	2.3554017695657	-0.518139460986107	3.02483137744753	1.06590284970558	-0.518139460986107	-0.518139460986107	-0.518139460986107	-0.518139460986107	3.29874581936749	1.01348098618917	2.1370694297805	-0.518139460986107	-0.518139460986107	-0.518139460986107	1.16371038543658	-0.518139460986107	0.987784580124097	-0.518139460986107	-0.518139460986107	0.770353104537978	1.4806672379353	-0.518139460986107	1.07713866888794	0.615751162769915	0.844034636565551	1.31488759031028	-0.518139460986107	-0.518139460986107	-0.518139460986107	0.80574335725517	-0.518139460986107	-0.518139460986107	1.66675976803757	0.656568137693494	-0.518139460986107	-0.518139460986107	-0.518139460986107	-0.518139460986107	-0.518139460986107	-0.518139460986107	0.461230892773038	-0.518139460986107	1.07849525685687	1.58332190977444	0.590306215648445	0.396049941022171	0.607493423695188	0.319593050842585	-0.518139460986107	0.247342620378193	0.174881889150062	0.811813939633759	-0.518139460986107	-0.518139460986107	0.612804172020687	1.52637070861845	-0.518139460986107	-0.518139460986107	-0.518139460986107	0.921775024983416	0.72953695705945	0.194692093704715	1.6528279721261	0.419509613710818	0.378196696392185	0.346456247175325	-0.518139460986107	0.439437736308589	-0.518139460986107	1.05359833510678	0.738618276980668	1.5750515829333	-0.518139460986107	0.775345562200963	-0.518139460986107	-0.518139460986107	1.82153109246453	1.05653894503643	0.95258601873443	1.91391552704575	1.09832445596013	0.643744375270694	0.773915017443522	-0.518139460986107	-0.518139460986107	-0.518139460986107	-0.518139460986107	0.655899073417316	-0.518139460986107	0.200481982611722	0.893035529320137	0.682330913729155	1.34838769136075	1.84619280299066	2.4250224048296	0.805206562583906	-0.518139460986107	-0.518139460986107	-0.518139460986107	-0.518139460986107	-0.518139460986107	-0.518139460986107	1.36776462801033	0.563399469585451	0.631928105170272	0.389854432905491	0.563540521391875	-0.518139460986107	-0.518139460986107	-0.518139460986107	1.83784287753185	0.544359884992114	-0.518139460986107	-0.518139460986107	-0.518139460986107	-0.518139460986107	0.656484461340117	1.64489447172438	-0.518139460986107	-0.518139460986107	-0.518139460986107	-0.518139460986107	-0.518139460986107	-0.518139460986107	1.94655922469617	-0.518139460986107	-0.518139460986107	-0.518139460986107	-0.518139460986107	-0.518139460986107	1.50510392957326	0.660430684891384	-0.518139460986107	-0.518139460986107	1.89896943945116	0.848841941610136	0.895990578596817	0.966809560304096	0.699748699630259	-0.518139460986107	-0.518139460986107	-0.518139460986107	-0.518139460986107	1.06731772507331	0.85022202366278	1.00030179556256	-0.518139460986107	-0.518139460986107	3.22492037412546	-0.518139460986107	-0.518139460986107	-0.518139460986107	-0.518139460986107	-0.518139460986107	-0.518139460986107	1.52254143763337	-0.518139460986107	-0.518139460986107	-0.518139460986107	-0.518139460986107	-0.518139460986107	-0.518139460986107	1.00173823781513	-0.518139460986107	-0.518139460986107	0.680757273755875	-0.518139460986107	-0.518139460986107	1.83759091046425	2.08503497433555	1.07355958916163	1.27812953070085	-0.518139460986107	0.478554457099108	-0.518139460986107	0.354412303605117	0.758394791314233	-0.518139460986107	-0.518139460986107	-0.518139460986107	1.56485140990925	0.898215457569409	1.12963610998584	-0.518139460986107	-0.518139460986107	0.754822743778539	-0.518139460986107	-0.518139460986107	-0.518139460986107	0.715473517432331	-0.518139460986107	-0.518139460986107	-0.518139460986107	-0.518139460986107	-0.518139460986107	-0.518139460986107	1.01223964972022	0.379925801554269	-0.518139460986107	0.415948828741918	-0.518139460986107	-0.518139460986107	0.984970301269193	1.33769951986221	0.831610965483824	1.64998852989354	-0.518139460986107	0.536467485069442	1.09032971264284	0.447632155183822	0.910838012375877	0.597551486951259	-0.518139460986107	0.620201613512213	-0.518139460986107	1.39583760194632	-0.518139460986107	-0.518139460986107	-0.518139460986107	-0.518139460986107	1.14013443764075	-0.518139460986107	-0.518139460986107	1.5336630653734	-0.518139460986107	-0.518139460986107	-0.518139460986107	-0.518139460986107	-0.518139460986107	-0.518139460986107	-0.518139460986107	-0.518139460986107	-0.518139460986107	0.596649855441616	0.966467510739482	1.54129230197581	0.594402361104941	-0.518139460986107	0.488852573522633	0.337511930877172	-0.518139460986107	-0.518139460986107	-0.518139460986107	0.409732216477414	1.08951868755997	-0.518139460986107	0.878814307935699	-0.518139460986107	0.44136269974509	0.946644740647557	-0.518139460986107	0.538009418408828	0.70957321258429	0.531471537196428	-0.518139460986107	0.678578769532254	0.475761803766963	-0.518139460986107	-0.123167813228692	-0.518139460986107	0.770911471857767	-0.518139460986107	0.205902305081297	0.277031980353865	0.697318108601051	1.09016743743921	0.373713745330528	0.339828875451306	1.49865560882006	-0.518139460986107	0.412053487685754	-0.518139460986107	-0.518139460986107	0.354911687270368	0.309082274623079	1.11067233345453	0.753636701166707	0.044577051556502	1.13087636759377	1.03262474279624	0.219920115405713	0.171210287654276	0.131629025424685	0.769592509937686	0.493776685661225	-0.518139460986107	1.13439420000548	1.49322138956182	1.66883034162938	-0.518139460986107	-0.518139460986107	-0.518139460986107	-0.518139460986107	1.69566655306999	-0.518139460986107	1.18875912713689	-0.518139460986107	-0.518139460986107	1.80255186935727	-0.518139460986107	-0.518139460986107	-0.518139460986107	2.66483304311367	2.0640006982197	-0.518139460986107	-0.518139460986107	3.32297350062202	-0.518139460986107	2.19982486248155	-0.518139460986107	-0.518139460986107	-0.518139460986107	-0.518139460986107	-0.518139460986107	-0.518139460986107	-0.518139460986107	2.47931815957029	2.07010386691667	-0.518139460986107	-0.518139460986107	1.25727687709655	-0.518139460986107	1.90681975428445	-0.518139460986107	-0.518139460986107	-0.518139460986107	-0.518139460986107	-0.518139460986107	-0.518139460986107	0.883520999910197	0.888505284353506	-0.518139460986107	-0.518139460986107	-0.518139460986107	1.19023599459838	-0.518139460986107	-0.518139460986107	2.38669120987824	1.84657396787441	1.9585883371431	0.818984288721444	-0.518139460986107	-0.518139460986107	0.926922606490141	1.00389833506703	-0.518139460986107	0.99174345454918	0.792879824613091	-0.518139460986107	-0.518139460986107	-0.518139460986107	1.41076435550213	1.07157863167934	-0.518139460986107	2.26253386517554	-0.518139460986107	1.6567879506913	0.962988136435827	-0.518139460986107	-0.518139460986107	1.08241928989661	-0.518139460986107	2.09101678140844	1.09162917953087	1.74749848398709	1.82563130963499	1.85595702625921	1.08644477245052	2.45104240915649	-0.518139460986107	1.71269751746248	-0.518139460986107	-0.518139460986107	-0.518139460986107	1.31747592613785	-0.518139460986107	-0.518139460986107	0.98482988087143	-0.518139460986107	0.67710208474171	1.38419490984829	-0.518139460986107	1.98197809839409	-0.518139460986107	0.544495857527508	-0.518139460986107	0.716957846179445	2.00803869659384	1.76704106925569	-0.518139460986107	-0.518139460986107	-0.518139460986107	-0.518139460986107	-0.518139460986107	-0.518139460986107	-0.518139460986107	-0.518139460986107	0.993162710231995	0.901442259310268	-0.518139460986107	-0.518139460986107	-0.518139460986107	-0.518139460986107	-0.518139460986107	1.26433780950557	-0.518139460986107	-0.518139460986107	-0.518139460986107	0.581330637611411	-0.518139460986107	0.833403219451026	-0.518139460986107	-0.518139460986107	1.90218293454874	-0.518139460986107	-0.518139460986107	1.26039633896188	-0.518139460986107	-0.518139460986107	-0.518139460986107	0.883642124379921	0.762588772038638	2.09691068120346	1.96975411352278	1.56814347534626	0.442411008892629	0.637077005697193	0.777600274757014	1.39583760194632	-0.518139460986107	2.34365482849793	1.30291341297656	-0.518139460986107	-0.518139460986107	1.02097431869132	-0.518139460986107	-0.518139460986107	-0.518139460986107	0.760288504488851	-0.518139460986107	0.465967736724626	-0.518139460986107	-0.518139460986107	-0.518139460986107	-0.518139460986107	-0.518139460986107	-0.518139460986107	-0.518139460986107	0.907565964837796	0.70764997265783	-0.518139460986107	1.21730089190091	-0.518139460986107	0.939437286305417	-0.518139460986107	1.20177615810968	-0.518139460986107	-0.518139460986107	0.947376298399417	1.28423035812571	0.73105683723422	-0.518139460986107	1.55236232682502	-0.518139460986107	-0.518139460986107	-0.518139460986107	-0.518139460986107	-0.518139460986107	-0.518139460986107	-0.518139460986107	-0.518139460986107	-0.518139460986107	-0.518139460986107	-0.518139460986107	0.846777302617808	1.83841003065374	1.94237071296747	-0.518139460986107	-0.518139460986107	0.778627867497809	0.557300272800962	1.24156071378477	-0.518139460986107	-0.518139460986107	0.692576209509605	1.00954531390173	-0.518139460986107	-0.518139460986107	-0.518139460986107	1.17432186082246	-0.518139460986107	-0.518139460986107	0.604133745798934	1.69386513932541	-0.518139460986107	2.07419164980702	-0.518139460986107	0.392767969492405	0.432140528720134	0.397599843259055	0.552582310204422	-0.518139460986107	0.710537193588182	-0.518139460986107	1.03176223723647	0.8333471357796	1.11250858738865	1.07084042682803	0.0859979477064296	-0.518139460986107	2.00109573086504	-0.518139460986107	1.66025845592449	0.446516400337113	0.484369338773998	0.610951077090411	-0.518139460986107	-0.518139460986107	-0.518139460986107	1.66766177991087	0.358744505514014	1.73775540773144	1.87576793448642	0.338428436031441	1.11128392433197	0.543273395849736	0.952250884212633	0.889543297855346	-0.518139460986107	-0.518139460986107	-0.518139460986107	0.426715319872888	0.452911889513163	0.321434293809656	-0.518139460986107	1.29055084272097	1.81550405531122	0.356641332915901	-0.518139460986107	0.375187089702201	1.77375954202019	2.22091540750833	-0.518139460986107	2.3891807419433	1.49776977257208	-0.518139460986107	2.41140184189122	2.06259710328299	-0.518139460986107	-0.518139460986107	-0.518139460986107	1.55787652348575	1.40165844916192	-0.518139460986107	-0.518139460986107	1.07363893742788	1.43717323222825	-0.518139460986107	0.976177943125528	-0.518139460986107	-0.518139460986107	1.48092791231161	-0.518139460986107	1.6405495960577	2.11111262447338	2.66835410745094	-0.518139460986107	-0.518139460986107	2.87767463117608	-0.518139460986107	2.80912239225394	-0.518139460986107	1.1658570042668	1.75356442264693	-0.518139460986107	1.31166337154272	-0.518139460986107	1.34737994233778	-0.518139460986107	1.37397587280223	-0.518139460986107	-0.518139460986107	-0.518139460986107	-0.518139460986107	-0.518139460986107	-0.518139460986107	1.10194174254577	-0.518139460986107	0.860082239600229	-0.518139460986107	-0.518139460986107	2.49102044879994	-0.518139460986107	-0.518139460986107	1.12554470803863	-0.518139460986107	1.05282644076064	-0.518139460986107	-0.518139460986107	0.70200829407185	-0.518139460986107	-0.518139460986107	1.12164422903225	0.821842167161172	1.24037942035245	-0.518139460986107	1.93840696880068	0.852991006372133	-0.518139460986107	0.993873403150562	0.78826689364591	2.59413341464321	2.27357864528262	2.28321192199412	1.16085739392989	-0.518139460986107	1.7214094458326	2.41989641675843	-0.518139460986107	0.985532261957125	1.49949795605382	-0.518139460986107	0.373239532347892	0.906813124822551	1.51709871260431	2.76303217420483	1.27967631717149	0.854727619862387	-0.518139460986107	-0.518139460986107	-0.518139460986107	1.92578118514459	-0.518139460986107	1.14657277371321	0.75939075048912	-0.518139460986107	-0.518139460986107	-0.518139460986107	-0.518139460986107	0.556116761955122	-0.518139460986107	0.328626437115328	0.376713191642864	0.387645031565046	1.36410498602831	-0.518139460986107	1.26474313836228	1.15353524726163	1.22911306440403	-0.518139460986107	0.293477688209085	2.50626729334868	1.17704279238435	1.15218466905713	2.54873584362348	1.01714444694205	1.42167176378602	1.4817103888073	1.47521046188854	0.943263063240159	1.01202081286631	-0.518139460986107	-0.518139460986107	-0.518139460986107	-0.518139460986107	0.425755111265594	-0.518139460986107	0.976871754571783	-0.518139460986107	1.5429652965755	1.92578118514459	-0.518139460986107	0.817013244775175	-0.518139460986107	1.05568650656005	-0.518139460986107	0.706553795312295	-0.518139460986107	0.616685100618915	1.48615731048655	1.74187019622909	1.51899998081316	1.12818456825186	0.406246943648687	0.332097690945661	0.590677302563741	1.18269611295662	2.05746597887363	-0.518139460986107	1.09734092923419	1.11390265281857	1.77784800467292	1.5974180311973	1.37744604481641	-0.518139460986107	2.53664308534148	1.11826864706643	1.62839630633059	-0.518139460986107	0.958646273939382	1.77429187431051	-0.518139460986107	0.722838788747647	-0.518139460986107	0.536132896397985	1.58990312058958	-0.518139460986107	1.39880255390945	-0.518139460986107	0.997437563709795	1.54940669293929	1.23157430893595	2.95910555461746	1.43296336798967	-0.518139460986107	1.59564440545039	2.85668660390461	2.40696636462154	0.812437781841878	-0.518139460986107	2.55963276480648	1.14465305501042	1.83406988131766	-0.518139460986107	-0.518139460986107	2.49022922647155	1.54926618383358	1.34581470259036	-0.518139460986107	1.74404880249777	1.8475275007374	1.56071709060994	0.885947693531012	-0.518139460986107	1.45510185222527	0.650657725236545	0.8230551363414	-0.518139460986107	2.20211952355676	1.6723445305875	1.30952077121865	1.6337615839265	-0.518139460986107	1.94456760955411	-0.518139460986107	0.557230579982642	1.12435549495805	0.996580535251342	-0.518139460986107	0.78795361405117	0.847120953251206	0.831722834966845	0.764596055315099	1.59993640179608	-0.518139460986107	2.49097522214357	2.61430097002494	0.785557024064556	-0.518139460986107	-0.518139460986107	1.13083356665074	2.85842899854388	1.26211208138927	-0.518139460986107	1.07078772599461	0.99829562498281	-0.518139460986107	1.8139336379826	0.759590137399774	-0.518139460986107	-0.518139460986107	-0.518139460986107	0.831275473943858	0.821842167161172	-0.518139460986107	-0.518139460986107	0.893281285294811	0.960542510455662	-0.518139460986107	-0.518139460986107	2.48290679877598	1.34760378341104	1.54520068791123	1.79721126547679	-0.518139460986107	-0.518139460986107	-0.518139460986107	1.7739369546705	-0.518139460986107	0.939305741452683	-0.518139460986107	-0.518139460986107	0.720311246054987	-0.518139460986107	0.938911257787162	-0.518139460986107	1.94676908702047	-0.518139460986107	0.958646273939382	1.06716038312654	0.718445904945995	-0.518139460986107	-0.518139460986107	-0.518139460986107	2.05514160782334	0.796467821369609	0.857748748338731	-0.518139460986107	0.882794716613543	0.947642511509119	1.69566655306999	2.21009867380953	-0.518139460986107	0.702823888081712	2.25307148895989	-0.518139460986107	0.656819241077175	-0.518139460986107	-0.518139460986107	-0.518139460986107	1.30553588583978	-0.518139460986107	-0.518139460986107	-0.518139460986107	0.913492435738148	-0.518139460986107	-0.518139460986107	-0.518139460986107	-0.518139460986107	0.910964177489869	0.770251637596229	0.884733239391021	2.51644320085167	2.60297358828966	-0.518139460986107	2.73430623325464	1.1235071892881	-0.518139460986107	1.22575719365605	1.77909563730333	-0.518139460986107	1.95104535072992	0.686812997399822	0.496396411233119	-0.518139460986107	1.61418494112355	-0.518139460986107	1.24432378191703	1.64816611460247	0.597927612439969	1.11784774925588	0.516128695461937	1.34150658169704	1.92932592376385	1.2252260566518	0.868670718611085	1.89137690980305	0.977983278014705	-0.518139460986107	1.10665369468806	0.607493423695188	-0.518139460986107	1.66930879739528	0.741418042218319	-0.518139460986107	1.32605264872451	1.36604722585726	0.582060681610447	1.86322855046668	0.784206501242061	1.5122278501319	1.52513812407242	-0.518139460986107	1.5662813116474	-0.518139460986107	1.41923613844361	0.824602255880388	1.14413032278769	1.56052744873046	1.05661648840992	1.65731298093615	-0.518139460986107	0.801141798009932	1.4537098040743	1.3789541378607	0.509993080701588	0.567221255971013	1.16747085326439	0.529949209448019	1.63571076755332	1.05298075478412	1.82299355945351	1.95936683741294	2.26639060197308	1.0628726057046	0.132003054557089	1.34520057471092	0.860978956600032	1.54436178127009	0.917429987456278	2.0622854382019	0.669090356614836	1.44427622658509	1.4566229362662	1.11031117057832	2.06222311586256	2.6313828417269	1.19199336857023	0.905810644271169	0.465793608141803	0.20923836578281	1.13009206326832	0.91545835214381	1.52815404096763	1.43562315437609	1.53675337307433	1.00978763254682	1.59024563112889	0.153961307383064	-0.0175295782015367	0.724906240510007	1.5651372144385	0.702098859563644	1.33629928207753	0.413426033393183	1.31282266085826	1.66914928580852	1.04856989693267	0.707345273857001	1.63714955941105	0.562131711116876	0.627594115452782	1.16950786316234	1.7941169624226	1.59934323788257	1.33922768201859	0.906687733176036	2.08236998078695	0.674447825000992	0.543884263728034	0.90548515897337	1.24844195294561	1.58355736033581	1.83210015330191	-0.518139460986107	3.91870197899924	-0.518139460986107	-0.518139460986107	-0.518139460986107	3.85384065575104	5.40140834929503	-0.518139460986107	-0.518139460986107	-0.518139460986107	-0.518139460986107	-0.518139460986107	-0.518139460986107	-0.518139460986107	-0.518139460986107	-0.518139460986107	3.51284521541564	4.26642797636231	-0.518139460986107	-0.518139460986107	4.46315495744399	-0.518139460986107	-0.518139460986107	-0.518139460986107	3.25275307539891	3.16687735335031	3.11599820571225	2.62522812426717	-0.518139460986107	1.88601572501936	3.47846393889558	1.69697876582036	2.21598593733889	2.23929665343616	0.840395733547457	2.34000419814264	2.64869654528279	0.499123344944876	0.794565732620204	4.96237738152514	3.69069259088251	3.62572930644805	-0.518139460986107	1.62732686775577	2.60421329693971	1.84428910276722	3.99907857546356	2.0353544412137	3.94427675062266	3.80972359260363	-0.518139460986107	-0.518139460986107	-0.518139460986107	3.78459071862048	-0.518139460986107	4.51534801310562	3.24523503868207	3.98596433476807	1.77909563730333	2.01085820684419	2.49147280843197	-0.518139460986107	-0.518139460986107	2.11135698714995	2.12512808440359	1.63283967456961	2.12959106975195	1.62671629910753	1.3795348767561	2.976829741646	3.72473285936619	3.4082969363025	3.59114588425417
```
