## Supplementary material for "Asynchronous Transitions from High-Risk Hepatoblastoma to Carcinoma": All tables: HBC_heatmap.txt (part 125 of 311)

```
RPS8	-0.914584612266391	-0.914584612266391	-0.914584612266391	-0.914584612266391	-0.914584612266391	-0.914584612266391	-0.914584612266391	-0.914584612266391	-0.914584612266391	-0.914584612266391	-0.914584612266391	0.681725782241212	2.69386132654222	2.15412487767234	-0.914584612266391	-0.914584612266391	-0.914584612266391	-0.914584612266391	-0.914584612266391	-0.914584612266391	-0.914584612266391	-0.914584612266391	-0.914584612266391	-0.914584612266391	-0.914584612266391	-0.914584612266391	-0.914584612266391	-0.914584612266391	-0.914584612266391	-0.914584612266391	-0.914584612266391	-0.914584612266391	-0.914584612266391	-0.914584612266391	-0.914584612266391	-0.914584612266391	-0.914584612266391	-0.914584612266391	1.56972685042547	-0.914584612266391	-0.914584612266391	-0.914584612266391	-0.914584612266391	-0.914584612266391	-0.914584612266391	-0.914584612266391	-0.914584612266391	-0.914584612266391	1.17557339686156	0.679420244393053	-0.914584612266391	1.46795587573793	-0.914584612266391	-0.914584612266391	-0.914584612266391	-0.914584612266391	1.89537789383719	-0.914584612266391	-0.914584612266391	1.84822269636339	-0.914584612266391	-0.914584612266391	-0.914584612266391	-0.914584612266391	-0.914584612266391	-0.914584612266391	0.858216769725499	-0.914584612266391	-0.914584612266391	-0.914584612266391	-0.914584612266391	-0.914584612266391	-0.914584612266391	-0.914584612266391	-0.914584612266391	0.0745257441905119	-0.914584612266391	-0.914584612266391	-0.914584612266391	0.39504949822319	-0.914584612266391	-0.914584612266391	1.01296985848099	-0.914584612266391	-0.914584612266391	-0.914584612266391	-0.914584612266391	-0.914584612266391	-0.914584612266391	-0.914584612266391	0.923971317670488	-0.914584612266391	-0.914584612266391	-0.914584612266391	0.708937742956845	-0.914584612266391	0.777232543718674	-0.914584612266391	1.08469721576335	-0.914584612266391	-0.914584612266391	-0.914584612266391	-0.914584612266391	-0.914584612266391	-0.914584612266391	-0.914584612266391	-0.914584612266391	-0.914584612266391	-0.914584612266391	-0.914584612266391	-0.914584612266391	-0.914584612266391	-0.914584612266391	-0.914584612266391	-0.914584612266391	0.26949591183173	-0.914584612266391	-0.914584612266391	-0.914584612266391	-0.914584612266391	-0.914584612266391	-0.914584612266391	-0.914584612266391	-0.914584612266391	-0.914584612266391	-0.914584612266391	-0.914584612266391	-0.914584612266391	0.705212178015706	-0.914584612266391	-0.914584612266391	-0.914584612266391	-0.914584612266391	-0.914584612266391	-0.914584612266391	-0.914584612266391	-0.914584612266391	2.20771546640009	-0.914584612266391	-0.914584612266391	-0.914584612266391	1.72332360955831	-0.914584612266391	-0.914584612266391	-0.914584612266391	0.850387450450368	-0.914584612266391	-0.914584612266391	-0.914584612266391	1.5469381754324	-0.914584612266391	-0.914584612266391	-0.914584612266391	-0.914584612266391	-0.914584612266391	-0.914584612266391	-0.914584612266391	-0.914584612266391	-0.914584612266391	-0.914584612266391	-0.914584612266391	-0.914584612266391	-0.914584612266391	-0.914584612266391	-0.914584612266391	-0.914584612266391	-0.914584612266391	-0.914584612266391	-0.914584612266391	1.5335332668081	-0.914584612266391	-0.914584612266391	-0.914584612266391	-0.914584612266391	0.906290437725618	0.248057885116517	-0.914584612266391	-0.914584612266391	-0.914584612266391	-0.914584612266391	-0.914584612266391	-0.914584612266391	-0.914584612266391	-0.914584612266391	-0.914584612266391	-0.914584612266391	-0.914584612266391	-0.914584612266391	-0.914584612266391	-0.914584612266391	-0.914584612266391	-0.914584612266391	-0.914584612266391	-0.914584612266391	-0.914584612266391	0.588124742400407	-0.914584612266391	-0.914584612266391	1.50658477508375	1.19759369256092	1.77938860227067	-0.914584612266391	0.877819753764661	-0.914584612266391	-0.914584612266391	-0.914584612266391	-0.914584612266391	-0.914584612266391	-0.914584612266391	-0.914584612266391	-0.914584612266391	-0.914584612266391	-0.914584612266391	-0.914584612266391	-0.914584612266391	-0.914584612266391	1.96106802870458	-0.914584612266391	-0.914584612266391	-0.914584612266391	-0.914584612266391	-0.914584612266391	-0.914584612266391	-0.914584612266391	-0.914584612266391	0.442187759428143	-0.914584612266391	-0.914584612266391	0.35982707650547	-0.914584612266391	1.4732996301104	0.213617381213403	0.35092505721927	0.76298311109159	0.771673738419175	-0.914584612266391	-0.914584612266391	0.886282949069399	-0.914584612266391	-0.914584612266391	0.653323601770905	-0.914584612266391	0.985380630346256	-0.914584612266391	-0.914584612266391	0.632710571425323	1.38154270717034	1.54021105293572	-0.914584612266391	1.41006535818604	-0.914584612266391	-0.914584612266391	0.157355488718991	2.1676153822496	0.999054222460857	-0.914584612266391	1.04155765944019	0.847149375171063	2.54455593675302	-0.914584612266391	1.10378773044527	-0.914584612266391	-0.914584612266391	1.0006321922126	-0.914584612266391	-0.914584612266391	0.9204022287558	0.746192849218928	2.06639042339787	-0.914584612266391	-0.914584612266391	-0.914584612266391	0.864473761971791	-0.914584612266391	-0.914584612266391	-0.914584612266391	-0.914584612266391	-0.914584612266391	-0.914584612266391	-0.914584612266391	-0.914584612266391	-0.914584612266391	-0.914584612266391	-0.914584612266391	-0.914584612266391	-0.914584612266391	-0.914584612266391	-0.914584612266391	-0.914584612266391	-0.914584612266391	-0.914584612266391	-0.914584612266391	-0.914584612266391	0.599620079996484	0.377412982488072	-0.914584612266391	-0.914584612266391	-0.914584612266391	-0.914584612266391	-0.914584612266391	-0.914584612266391	-0.914584612266391	-0.914584612266391	-0.914584612266391	-0.914584612266391	-0.914584612266391	-0.914584612266391	-0.914584612266391	0.483130954346962	1.26497812407423	-0.914584612266391	-0.914584612266391	-0.914584612266391	-0.914584612266391	0.248564581018944	-0.914584612266391	-0.914584612266391	-0.914584612266391	-0.914584612266391	-0.914584612266391	-0.914584612266391	-0.914584612266391	-0.914584612266391	-0.914584612266391	-0.914584612266391	-0.914584612266391	-0.914584612266391	-0.914584612266391	0.336337962522051	1.07120842232481	-0.914584612266391	-0.914584612266391	1.26606902408161	-0.914584612266391	-0.914584612266391	-0.914584612266391	-0.914584612266391	-0.914584612266391	-0.914584612266391	-0.914584612266391	-0.914584612266391	-0.914584612266391	-0.914584612266391	-0.914584612266391	-0.914584612266391	-0.914584612266391	-0.914584612266391	1.67169084570483	-0.914584612266391	1.2584618892875	-0.914584612266391	0.563346386967373	-0.914584612266391	-0.914584612266391	-0.914584612266391	-0.914584612266391	0.976140613421046	-0.914584612266391	-0.914584612266391	0.459299036423822	-0.914584612266391	-0.914584612266391	-0.914584612266391	0.468499737673665	-0.914584612266391	-0.914584612266391	-0.914584612266391	-0.914584612266391	-0.914584612266391	0.540304176986097	-0.914584612266391	-0.914584612266391	-0.914584612266391	-0.914584612266391	-0.914584612266391	-0.914584612266391	-0.914584612266391	-0.914584612266391	-0.914584612266391	-0.914584612266391	-0.914584612266391	0.769345952914405	-0.914584612266391	-0.914584612266391	-0.914584612266391	-0.914584612266391	0.660501381823187	0.444857972495955	-0.914584612266391	-0.914584612266391	-0.914584612266391	-0.914584612266391	0.784612543794228	-0.914584612266391	-0.914584612266391	1.42043290576717	-0.914584612266391	-0.914584612266391	-0.914584612266391	-0.914584612266391	-0.914584612266391	-0.914584612266391	-0.914584612266391	0.776351985549077	-0.914584612266391	-0.914584612266391	-0.914584612266391	-0.914584612266391	-0.914584612266391	-0.914584612266391	1.27374462449117	-0.914584612266391	-0.914584612266391	-0.914584612266391	-0.914584612266391	-0.914584612266391	-0.914584612266391	-0.914584612266391	-0.914584612266391	1.26661499784303	-0.914584612266391	-0.914584612266391	-0.914584612266391	-0.914584612266391	0.79057116595998	-0.914584612266391	0.900718170664504	-0.914584612266391	-0.914584612266391	-0.914584612266391	-0.914584612266391	-0.914584612266391	-0.914584612266391	0.220785274642094	-0.914584612266391	-0.914584612266391	0.671031832269747	-0.914584612266391	1.50945977831504	-0.914584612266391	-0.914584612266391	-0.914584612266391	-0.914584612266391	-0.914584612266391	-0.914584612266391	-0.914584612266391	-0.914584612266391	-0.914584612266391	-0.914584612266391	-0.914584612266391	-0.914584612266391	-0.914584612266391	-0.914584612266391	-0.914584612266391	0.95202364909956	-0.914584612266391	1.44555230963423	0.689726323702705	1.71249855989472	-0.914584612266391	-0.914584612266391	-0.914584612266391	1.83691288842529	0.693630900125661	-0.914584612266391	-0.914584612266391	-0.914584612266391	-0.914584612266391	-0.914584612266391	-0.914584612266391	-0.914584612266391	-0.914584612266391	-0.914584612266391	-0.914584612266391	-0.914584612266391	-0.914584612266391	-0.914584612266391	-0.914584612266391	-0.914584612266391	-0.914584612266391	1.46315648929579	-0.914584612266391	-0.914584612266391	-0.914584612266391	-0.914584612266391	2.15271528378315	-0.914584612266391	-0.914584612266391	-0.914584612266391	1.11783411238926	-0.914584612266391	1.11737720855661	-0.914584612266391	-0.914584612266391	-0.914584612266391	-0.914584612266391	-0.914584612266391	0.703356805601962	-0.914584612266391	-0.914584612266391	-0.914584612266391	-0.914584612266391	-0.914584612266391	-0.914584612266391	-0.914584612266391	3.03846635195026	1.98636343937961	-0.914584612266391	0.941704115959346	-0.914584612266391	-0.914584612266391	-0.914584612266391	-0.914584612266391	-0.914584612266391	-0.914584612266391	-0.914584612266391	-0.914584612266391	-0.914584612266391	-0.914584612266391	0.604640914020893	-0.914584612266391	-0.914584612266391	-0.914584612266391	1.90684712777559	-0.914584612266391	-0.914584612266391	-0.914584612266391	-0.914584612266391	-0.914584612266391	2.75750042419614	-0.914584612266391	-0.914584612266391	-0.914584612266391	-0.914584612266391	1.02509587920194	1.54244791280354	-0.914584612266391	0.898985192011485	-0.914584612266391	-0.914584612266391	-0.914584612266391	-0.914584612266391	-0.914584612266391	-0.914584612266391	-0.914584612266391	-0.914584612266391	-0.914584612266391	-0.914584612266391	-0.914584612266391	-0.914584612266391	-0.914584612266391	-0.914584612266391	-0.914584612266391	-0.914584612266391	-0.914584612266391	-0.914584612266391	-0.914584612266391	-0.914584612266391	-0.914584612266391	-0.914584612266391	-0.914584612266391	-0.914584612266391	-0.914584612266391	-0.914584612266391	-0.914584612266391	0.711075564111234	1.55674357737041	-0.914584612266391	1.28093423244664	-0.914584612266391	-0.914584612266391	-0.914584612266391	0.129953447231255	0.513260500602656	1.16534262371016	-0.914584612266391	0.467943819883612	-0.914584612266391	-0.914584612266391	0.469241737846973	-0.914584612266391	0.311924795547822	0.628187412776334	-0.914584612266391	-0.914584612266391	-0.914584612266391	-0.914584612266391	1.53835119149546	1.05138994743933	-0.914584612266391	0.39030553278215	-0.914584612266391	0.805074292368301	0.437410630684306	-0.914584612266391	-0.914584612266391	-0.914584612266391	-0.914584612266391	-0.125200745450029	-0.914584612266391	0.104003753793176	-0.914584612266391	-0.914584612266391	0.919808996869783	-0.914584612266391	-0.914584612266391	-0.914584612266391	-0.914584612266391	0.998660224363447	0.767025671115521	-0.914584612266391	-0.914584612266391	-0.914584612266391	0.526131498999847	0.603725216275835	-0.914584612266391	-0.914584612266391	-0.914584612266391	-0.914584612266391	1.30686954037492	-0.914584612266391	-0.914584612266391	-0.914584612266391	1.75156478082283	-0.914584612266391	2.20030522525318	1.01699125439331	-0.914584612266391	-0.914584612266391	-0.914584612266391	-0.914584612266391	-0.914584612266391	-0.914584612266391	-0.914584612266391	-0.914584612266391	-0.914584612266391	-0.914584612266391	-0.914584612266391	-0.914584612266391	-0.914584612266391	-0.914584612266391	1.34430146533196	-0.914584612266391	1.88404255539508	2.13595252191412	-0.914584612266391	1.08469721576335	0.477274745778659	-0.914584612266391	-0.914584612266391	-0.914584612266391	0.773132433114329	0.938780869045945	-0.914584612266391	-0.914584612266391	-0.914584612266391	-0.914584612266391	-0.914584612266391	-0.914584612266391	-0.914584612266391	-0.914584612266391	-0.914584612266391	-0.914584612266391	-0.914584612266391	0.903151008869717	-0.914584612266391	0.067348297024538	0.452551992079876	0.393245587453425	-0.914584612266391	-0.133045717961912	0.302266306346504	0.054539866216063	-0.914584612266391	-0.914584612266391	-0.914584612266391	0.0592824324359133	0.596897325934786	0.769636514902447	0.690245668677065	0.79311846614525	0.363551058869009	-0.914584612266391	0.940606597410154	0.51645396991389	-0.914584612266391	-0.914584612266391	0.769491219247796	-0.914584612266391	-0.914584612266391	-0.914584612266391	-0.914584612266391	1.01457596242427	0.66951757038423	-0.914584612266391	-0.914584612266391	-0.914584612266391	1.80613367337659	0.855271129888096	-0.914584612266391	-0.914584612266391	-0.914584612266391	-0.914584612266391	-0.914584612266391	-0.914584612266391	-0.914584612266391	-0.914584612266391	-0.914584612266391	-0.914584612266391	-0.914584612266391	-0.914584612266391	-0.914584612266391	-0.914584612266391	-0.914584612266391	-0.914584612266391	-0.914584612266391	-0.914584612266391	-0.914584612266391	-0.914584612266391	1.45838269200928	1.02468867309435	-0.914584612266391	-0.914584612266391	-0.914584612266391	-0.914584612266391	-0.914584612266391	-0.914584612266391	-0.914584612266391	1.10558662029706	-0.914584612266391	-0.914584612266391	-0.914584612266391	0.910848171203854	-0.914584612266391	1.41264588534834	-0.914584612266391	-0.914584612266391	-0.914584612266391	-0.914584612266391	-0.914584612266391	-0.914584612266391	-0.914584612266391	-0.914584612266391	-0.914584612266391	2.28655933073382	-0.914584612266391	-0.914584612266391	-0.914584612266391	-0.914584612266391	-0.914584612266391	-0.914584612266391	-0.914584612266391	-0.914584612266391	-0.914584612266391	-0.914584612266391	-0.914584612266391	-0.914584612266391	-0.914584612266391	-0.914584612266391	-0.914584612266391	-0.914584612266391	1.45363423966753	0.479346468705315	1.1585915673183	0.338867787774152	-0.914584612266391	-0.914584612266391	-0.914584612266391	-0.914584612266391	-0.914584612266391	-0.914584612266391	-0.914584612266391	1.05286473384388	-0.914584612266391	-0.914584612266391	-0.914584612266391	-0.914584612266391	-0.914584612266391	-0.914584612266391	-0.914584612266391	-0.914584612266391	-0.914584612266391	-0.914584612266391	-0.914584612266391	-0.914584612266391	-0.914584612266391	-0.914584612266391	-0.914584612266391	-0.914584612266391	-0.914584612266391	-0.914584612266391	-0.914584612266391	-0.914584612266391	-0.914584612266391	1.57435349421622	-0.914584612266391	-0.914584612266391	-0.914584612266391	-0.914584612266391	-0.914584612266391	1.07142420291486	-0.914584612266391	-0.914584612266391	-0.914584612266391	-0.914584612266391	-0.914584612266391	-0.914584612266391	-0.914584612266391	1.535012989142	-0.914584612266391	-0.914584612266391	-0.914584612266391	-0.914584612266391	-0.914584612266391	-0.914584612266391	-0.914584612266391	-0.914584612266391	-0.914584612266391	-0.914584612266391	-0.914584612266391	-0.914584612266391	-0.914584612266391	-0.914584612266391	0.358745401114727	-0.914584612266391	-0.914584612266391	0.798391167919938	-0.914584612266391	0.715370842180189	-0.914584612266391	-0.914584612266391	-0.914584612266391	-0.914584612266391	0.335003164761986	0.851686636995555	1.05836641459687	0.898639070958102	-0.914584612266391	1.41458623107267	-0.914584612266391	1.28483071875402	0.472218645837972	-0.914584612266391	0.896220638917672	-0.914584612266391	-0.914584612266391	0.762695225625406	-0.914584612266391	-0.914584612266391	-0.914584612266391	1.46795587573793	-0.914584612266391	-0.914584612266391	-0.914584612266391	-0.914584612266391	-0.914584612266391	1.59073293483507	-0.914584612266391	-0.914584612266391	-0.914584612266391	-0.914584612266391	-0.914584612266391	-0.914584612266391	0.924329144005603	0.479346468705315	0.504560381465755	-0.914584612266391	-0.914584612266391	-0.914584612266391	-0.914584612266391	-0.914584612266391	-0.914584612266391	-0.914584612266391	-0.914584612266391	-0.914584612266391	-0.914584612266391	-0.914584612266391	-0.914584612266391	0.962106787992604	-0.914584612266391	-0.914584612266391	-0.914584612266391	0.919334742698356	-0.914584612266391	1.4987253561083	-0.914584612266391	-0.914584612266391	-0.914584612266391	0.412042425950452	0.654555787972868	-0.914584612266391	0.666499006959361	-0.914584612266391	-0.914584612266391	1.25199516674902	-0.914584612266391	1.45025787179991	0.275456140097875	-0.914584612266391	0.741427369060107	-0.914584612266391	1.09086352280443	-0.914584612266391	0.350620524132397	-0.914584612266391	-0.914584612266391	-0.914584612266391	-0.914584612266391	-0.914584612266391	-0.914584612266391	1.23920762526004	-0.914584612266391	-0.914584612266391	-0.914584612266391	-0.914584612266391	-0.914584612266391	-0.914584612266391	0.0702459332336354	-0.914584612266391	0.788480076581086	-0.914584612266391	0.926838621519967	-0.914584612266391	-0.914584612266391	0.57266547827478	-0.914584612266391	-0.914584612266391	-0.914584612266391	-0.914584612266391	-0.914584612266391	-0.914584612266391	-0.914584612266391	-0.914584612266391	-0.914584612266391	-0.914584612266391	-0.914584612266391	-0.914584612266391	1.42599039502532	0.701770395746824	0.200841980474185	1.08032131481333	0.184097250123323	0.893466138722334	-0.914584612266391	-0.914584612266391	1.32042679961613	0.933329541142305	-0.914584612266391	1.36302909868161	1.08032131481333	-0.914584612266391	-0.914584612266391	-0.914584612266391	-0.914584612266391	-0.914584612266391	-0.914584612266391	-0.914584612266391	-0.914584612266391	-0.914584612266391	2.44809970161259	1.0939643688109	-0.914584612266391	0.916849727457307	-0.914584612266391	-0.914584612266391	-0.914584612266391	0.762407455582958	-0.914584612266391	-0.914584612266391	-0.914584612266391	-0.914584612266391	0.712951516415642	-0.914584612266391	-0.914584612266391	1.10558662029706	-0.914584612266391	-0.914584612266391	-0.914584612266391	-0.914584612266391	-0.914584612266391	-0.914584612266391	-0.914584612266391	1.30515405662057	-0.914584612266391	-0.914584612266391	-0.914584612266391	-0.914584612266391	-0.914584612266391	-0.914584612266391	0.983833020271538	-0.914584612266391	-0.914584612266391	-0.914584612266391	-0.914584612266391	-0.914584612266391	-0.914584612266391	-0.914584612266391	-0.914584612266391	-0.914584612266391	-0.0712682925601274	-0.914584612266391	0.0297501106234531	-0.914584612266391	-0.914584612266391	0.309229069644225	-0.914584612266391	0.277190138706316	-0.914584612266391	-0.914584612266391	0.464066307684435	0.253018652551665	0.677377310744973	0.0535116081347804	0.806194118221899	-0.914584612266391	-0.914584612266391	0.329548260831181	-0.111215745400522	0.399004442943039	0.471659386980179	-0.173950807679702	-0.914584612266391	-0.914584612266391	-0.22540106856945	-0.157896902632275	-0.914584612266391	-0.914584612266391	-0.914584612266391	-0.914584612266391	-0.914584612266391	-0.914584612266391	-0.914584612266391	0.276389149992587	0.190922966812879	-0.914584612266391	-0.914584612266391	-0.914584612266391	0.138373794844896	-0.914584612266391	0.0552266559021809	-0.0722918894995713	-0.914584612266391	-0.914584612266391	-0.914584612266391	-0.914584612266391	0.417645166524086	-0.914584612266391	-0.914584612266391	0.189278761459528	-0.914584612266391	0.349403998098334	-0.914584612266391	0.234061686059996	-0.914584612266391	0.445393418187254	1.7062409229417	-0.914584612266391	0.712951516415642	-0.914584612266391	-0.914584612266391	0.186456227904073	-0.914584612266391	0.775179576270811	0.967387149567718	-0.914584612266391	-0.914584612266391	-0.914584612266391	0.288664647525162	1.98576771983211	-0.914584612266391	-0.914584612266391	1.51741346277663	0.541967760876918	0.451314440998404	-0.914584612266391	-0.914584612266391	1.28427299174355	-0.914584612266391	-0.914584612266391	-0.914584612266391	-0.914584612266391	0.904893534595149	0.640880888639656	-0.914584612266391	-0.914584612266391	-0.914584612266391	-0.914584612266391	-0.914584612266391	-0.914584612266391	-0.914584612266391	-0.914584612266391	-0.914584612266391	-0.914584612266391	-0.914584612266391	-0.914584612266391	-0.914584612266391	-0.914584612266391	-0.914584612266391	-0.914584612266391	-0.914584612266391	0.973466086008145	-0.914584612266391	0.655296167571881	-0.914584612266391	-0.914584612266391	-0.914584612266391	-0.914584612266391	-0.914584612266391	-0.914584612266391	0.334115030822425	-0.914584612266391	-0.914584612266391	-0.914584612266391	-0.914584612266391	-0.914584612266391	-0.914584612266391	1.4495841275639	-0.914584612266391	0.56420769984429	0.849738706665494	1.09042151162798	-0.914584612266391	-0.914584612266391	1.27099541053247	-0.914584612266391	-0.914584612266391	-0.914584612266391	0.949430805521258	-0.914584612266391	-0.914584612266391	0.456201781909129	-0.914584612266391	1.39473849486138	-0.914584612266391	1.27154454592939	1.57396704743606	-0.914584612266391	0.715640171020574	-0.914584612266391	-0.914584612266391	-0.914584612266391	0.7273198451589	-0.914584612266391	-0.914584612266391	-0.914584612266391	0.838157161868542	0.682239168770493	0.676867519700998	-0.914584612266391	1.98457736155902	-0.914584612266391	-0.914584612266391	-0.914584612266391	-0.914584612266391	1.51090071418597	1.17999686955417	1.59625824294139	-0.914584612266391	-0.914584612266391	-0.914584612266391	-0.914584612266391	-0.914584612266391	-0.914584612266391	0.924687137684528	-0.914584612266391	1.06905379141216	1.36608765515565	-0.914584612266391	1.97275236144323	0.552463266439691	0.980362057925839	-0.914584612266391	-0.914584612266391	2.13456816865073	-0.914584612266391	1.03699661125562	-0.914584612266391	-0.914584612266391	1.09440831640459	-0.914584612266391	-0.914584612266391	-0.914584612266391	-0.914584612266391	-0.914584612266391	-0.914584612266391	-0.914584612266391	-0.914584612266391	1.77554617582596	-0.914584612266391	-0.914584612266391	2.23027697225308	-0.914584612266391	-0.914584612266391	-0.914584612266391	0.981132051638935	-0.914584612266391	-0.914584612266391	-0.914584612266391	1.99956128196628	-0.914584612266391	0.780175513511275	-0.914584612266391	-0.914584612266391	-0.914584612266391	1.48671207463574	-0.914584612266391	2.0754770170603	-0.914584612266391	1.20959076289812	-0.914584612266391	-0.914584612266391	-0.914584612266391	0.523091488296329	-0.914584612266391	-0.914584612266391	-0.914584612266391	-0.914584612266391	-0.914584612266391	1.87975895027374	-0.914584612266391	-0.914584612266391	-0.914584612266391	-0.914584612266391	1.13073212353772	0.931520992714439	-0.914584612266391	-0.914584612266391	-0.914584612266391	-0.914584612266391	1.88082807738316	2.11335148813463	1.66804826620635	1.03451973206109	0.930077215948368	-0.914584612266391	-0.914584612266391	-0.914584612266391	-0.914584612266391	-0.914584612266391	-0.914584612266391	-0.914584612266391	-0.914584612266391	-0.914584612266391	-0.914584612266391	-0.914584612266391	0.852662516831784	-0.914584612266391	-0.914584612266391	-0.914584612266391	-0.914584612266391	1.52324213557624	-0.914584612266391	-0.914584612266391	0.861174079335531	-0.914584612266391	-0.914584612266391	-0.914584612266391	-0.914584612266391	-0.914584612266391	-0.914584612266391	-0.914584612266391	1.69384921206537	-0.914584612266391	-0.914584612266391	-0.914584612266391	-0.914584612266391	-0.914584612266391	-0.914584612266391	-0.914584612266391	-0.914584612266391	-0.914584612266391	-0.914584612266391	-0.914584612266391	2.15978307903174	-0.914584612266391	1.91900935035665	1.66101768163941	-0.914584612266391	-0.914584612266391	1.51451312336332	1.53575375409755	1.19742594075422	2.53021908664384	-0.914584612266391	0.933691762536107	-0.914584612266391	-0.914584612266391	1.09130577522675	-0.914584612266391	-0.914584612266391	-0.914584612266391	-0.914584612266391	-0.914584612266391	1.20450061554246	-0.914584612266391	-0.914584612266391	-0.914584612266391	-0.914584612266391	-0.914584612266391	0.62369437334634	-0.914584612266391	-0.914584612266391	3.38646186354793	2.41297832857262	-0.914584612266391	-0.914584612266391	-0.914584612266391	-0.914584612266391	-0.914584612266391	-0.914584612266391	-0.914584612266391	1.45498836822085	-0.914584612266391	-0.914584612266391	-0.914584612266391	-0.914584612266391	-0.914584612266391	-0.914584612266391	-0.914584612266391	1.7910096912945	1.30801509573894	-0.914584612266391	-0.914584612266391	2.04339916603366	-0.914584612266391	-0.914584612266391	-0.914584612266391	1.6293025045946	-0.914584612266391	-0.914584612266391	-0.914584612266391	-0.914584612266391	-0.914584612266391	-0.914584612266391	-0.914584612266391	-0.914584612266391	0.805074292368301	-0.914584612266391	2.16833043794147	-0.914584612266391	-0.914584612266391	-0.914584612266391	-0.914584612266391	-0.914584612266391	0.999448418122955	-0.914584612266391	-0.914584612266391	-0.914584612266391	-0.914584612266391	1.25630084668522	-0.914584612266391	-0.914584612266391	-0.914584612266391	-0.914584612266391	-0.914584612266391	-0.914584612266391	-0.914584612266391	1.10964871249333	-0.914584612266391	1.46178994682043	1.54994401698715	-0.914584612266391	0.294423654135157	1.51451312336332	1.65088507080072	0.97270361812541	1.0167896980408	-0.914584612266391	1.22426915254352	1.12795111446703	0.762407455582958	1.61667088773602	2.21293508872512	-0.914584612266391	-0.914584612266391	-0.914584612266391	-0.914584612266391	-0.914584612266391	-0.914584612266391	-0.914584612266391	-0.914584612266391	1.66016907779472	1.36731407770568	2.08530550745441	-0.914584612266391	0.725405273490739	-0.914584612266391	1.96806192287825	-0.914584612266391	-0.914584612266391	-0.914584612266391	-0.914584612266391	-0.914584612266391	-0.914584612266391	1.0939643688109	-0.914584612266391	0.642817704690618	-0.914584612266391	-0.914584612266391	-0.914584612266391	1.261170931581	-0.914584612266391	-0.914584612266391	-0.914584612266391	-0.914584612266391	1.07814222181013	-0.914584612266391	-0.914584612266391	-0.914584612266391	-0.914584612266391	-0.914584612266391	0.772548600924766	-0.914584612266391	-0.914584612266391	-0.914584612266391	-0.914584612266391	-0.914584612266391	-0.914584612266391	-0.914584612266391	1.81268929223415	-0.914584612266391	-0.914584612266391	-0.914584612266391	-0.914584612266391	-0.914584612266391	-0.914584612266391	1.57745094423608	1.78421352636839	-0.914584612266391	-0.914584612266391	-0.914584612266391	-0.914584612266391	-0.914584612266391	-0.914584612266391	-0.914584612266391	1.60102074703154	-0.914584612266391	1.63920142315631	-0.914584612266391	0.910145202653748	-0.914584612266391	-0.914584612266391	-0.914584612266391	2.3225465017748	-0.914584612266391	-0.914584612266391	-0.914584612266391	-0.914584612266391	-0.914584612266391	1.68031801912164	1.44287452135427	-0.914584612266391	-0.914584612266391	-0.914584612266391	-0.914584612266391	-0.914584612266391	-0.914584612266391	0.792068496228019	-0.914584612266391	-0.914584612266391	-0.914584612266391	-0.914584612266391	0.893466138722334	-0.914584612266391	-0.914584612266391	0.11130458006523	-0.914584612266391	-0.914584612266391	-0.914584612266391	-0.0648114959242621	-0.914584612266391	-0.914584612266391	-0.914584612266391	-0.914584612266391	-0.914584612266391	0.769636514902447	1.35059976547359	-0.914584612266391	-0.914584612266391	-0.914584612266391	-0.914584612266391	-0.914584612266391	0.691285524314973	1.65720503102568	-0.914584612266391	-0.914584612266391	-0.914584612266391	-0.914584612266391	-0.914584612266391	-0.914584612266391	-0.914584612266391	-0.914584612266391	-0.914584612266391	1.05181103771491	1.15428050783003	-0.914584612266391	0.806296005698765	-0.914584612266391	0.887304946594173	-0.914584612266391	-0.914584612266391	-0.914584612266391	-0.914584612266391	-0.914584612266391	0.877146789900717	0.388191212217161	-0.914584612266391	-0.914584612266391	-0.914584612266391	-0.914584612266391	-0.914584612266391	-0.914584612266391	-0.914584612266391	-0.914584612266391	-0.914584612266391	-0.914584612266391	-0.914584612266391	-0.914584612266391	-0.914584612266391	-0.914584612266391	0.648661474160688	-0.914584612266391	-0.914584612266391	-0.914584612266391	-0.914584612266391	-0.914584612266391	-0.914584612266391	-0.914584612266391	-0.914584612266391	-0.914584612266391	1.82978433890548	1.42500712884869	-0.914584612266391	0.868120296972363	-0.914584612266391	-0.914584612266391	-0.914584612266391	-0.914584612266391	-0.914584612266391	-0.914584612266391	-0.914584612266391	-0.914584612266391	-0.914584612266391	-0.914584612266391	-0.914584612266391	1.69649085243037	-0.914584612266391	-0.914584612266391	0.60877717608366	-0.914584612266391	1.5008620597724	-0.914584612266391	-0.914584612266391	-0.914584612266391	-0.914584612266391	-0.914584612266391	-0.914584612266391	-0.914584612266391	-0.914584612266391	-0.914584612266391	-0.914584612266391	-0.914584612266391	0.319657630103674	-0.914584612266391	-0.150119258219466	-0.914584612266391	0.356588088932466	-0.914584612266391	-0.914584612266391	-0.914584612266391	-0.914584612266391	-0.914584612266391	0.763559228608563	-0.914584612266391	-0.914584612266391	1.83079947252809	-0.914584612266391	-0.914584612266391	-0.914584612266391	-0.914584612266391	-0.914584612266391	-0.914584612266391	-0.914584612266391	-0.914584612266391	-0.914584612266391	-0.914584612266391	-0.914584612266391	-0.914584612266391	-0.914584612266391	-0.914584612266391	0.819871124181127	0.0615415129688837	-0.914584612266391	0.340211650837437	0.999842811521154	-0.914584612266391	-0.914584612266391	-0.914584612266391	-0.914584612266391	-0.914584612266391	-0.914584612266391	-0.914584612266391	1.06091844322748	-0.914584612266391	-0.914584612266391	-0.914584612266391	-0.914584612266391	-0.914584612266391	-0.914584612266391	-0.914584612266391	-0.914584612266391	1.72695974638403	0.765868331329582	-0.914584612266391	-0.914584612266391	0.635822892534178	-0.914584612266391	-0.914584612266391	0.965497183217352	0.964742481872585	-0.914584612266391	0.837200147919651	-0.914584612266391	-0.914584612266391	-0.914584612266391	-0.914584612266391	-0.914584612266391	0.965497183217352	-0.914584612266391	0.762407455582958	-0.914584612266391	-0.914584612266391	-0.914584612266391	-0.914584612266391	-0.914584612266391	-0.914584612266391	0.473151864315948	1.06305135064758	1.11100725569112	0.99512310372179	0.716988364809186	-0.914584612266391	-0.914584612266391	-0.914584612266391	-0.914584612266391	-0.914584612266391	-0.914584612266391	-0.914584612266391	0.753543410621975	-0.914584612266391	-0.914584612266391	-0.914584612266391	-0.914584612266391	-0.914584612266391	0.635822892534178	0.729239617632685	0.62913714244754	-0.914584612266391	-0.914584612266391	-0.914584612266391	-0.914584612266391	-0.914584612266391	-0.914584612266391	-0.914584612266391	-0.914584612266391	-0.914584612266391	-0.914584612266391	-0.914584612266391	-0.914584612266391	-0.914584612266391	-0.914584612266391	-0.914584612266391	-0.914584612266391	-0.914584612266391	0.583670686748158	-0.914584612266391	-0.914584612266391	-0.914584612266391	0.492308226544698	-0.914584612266391	-0.914584612266391	-0.914584612266391	-0.914584612266391	-0.914584612266391	-0.914584612266391	-0.914584612266391	-0.914584612266391	-0.914584612266391	1.05033819041691	-0.914584612266391	0.671031832269747	-0.914584612266391	-0.914584612266391	-0.914584612266391	-0.914584612266391	-0.914584612266391	-0.914584612266391	-0.914584612266391	0.126545469340942	-0.914584612266391	-0.914584612266391	1.61303570942195	0.83116764133211	-0.914584612266391	-0.914584612266391	-0.914584612266391	-0.914584612266391	-0.914584612266391	0.784315894277456	2.28575597239498	0.839754938304773	-0.914584612266391	-0.914584612266391	-0.914584612266391	-0.914584612266391	-0.914584612266391	-0.914584612266391	-0.914584612266391	-0.914584612266391	-0.914584612266391	-0.914584612266391	-0.914584612266391	-0.914584612266391	1.55598556568046	-0.914584612266391	-0.914584612266391	-0.914584612266391	-0.914584612266391	1.80474883933534	-0.914584612266391	-0.914584612266391	1.18725622143357	-0.914584612266391	-0.914584612266391	0.731715576944518	1.45025787179991	-0.914584612266391	-0.914584612266391	-0.914584612266391	2.44434623065307	-0.914584612266391	-0.914584612266391	-0.914584612266391	-0.914584612266391	-0.914584612266391	-0.914584612266391	-0.914584612266391	-0.914584612266391	1.09663170541456	-0.914584612266391	-0.914584612266391	-0.914584612266391	-0.914584612266391	-0.914584612266391	-0.914584612266391	-0.914584612266391	-0.914584612266391	-0.914584612266391	0.647195821663603	-0.914584612266391	0.781947062739762	-0.914584612266391	2.5521447373618	-0.914584612266391	-0.914584612266391	-0.914584612266391	-0.914584612266391	-0.914584612266391	-0.914584612266391	-0.914584612266391	-0.914584612266391	-0.914584612266391	-0.914584612266391	-0.914584612266391	2.13456816865073	1.6833564173764	-0.914584612266391	-0.914584612266391	-0.914584612266391	1.91346222612097	-0.914584612266391	-0.914584612266391	-0.914584612266391	-0.914584612266391	-0.914584612266391	-0.914584612266391	-0.914584612266391	0.496172052101365	-0.914584612266391	1.55145065980302	-0.914584612266391	-0.914584612266391	-0.914584612266391	-0.914584612266391	-0.914584612266391	-0.914584612266391	-0.914584612266391	-0.914584612266391	-0.914584612266391	-0.914584612266391	1.90355637036448	1.6721203194448	1.51668750690734	-0.914584612266391	-0.914584612266391	-0.914584612266391	-0.914584612266391	-0.914584612266391	-0.914584612266391	-0.914584612266391	-0.914584612266391	-0.914584612266391	-0.914584612266391	-0.914584612266391	1.154758405645	1.81969158140815	0.400494359422813	-0.914584612266391	-0.914584612266391	-0.914584612266391	-0.914584612266391	-0.914584612266391	-0.914584612266391	-0.914584612266391	-0.914584612266391	-0.914584612266391	-0.914584612266391	0.819559793040953	-0.914584612266391	-0.914584612266391	-0.914584612266391	-0.914584612266391	-0.914584612266391	-0.914584612266391	1.27346930465609	-0.914584612266391	-0.914584612266391	-0.914584612266391	-0.914584612266391	-0.914584612266391	-0.914584612266391	-0.914584612266391	1.75797405293849	1.34969721579937	-0.914584612266391	-0.914584612266391	-0.914584612266391	-0.914584612266391	-0.914584612266391	-0.914584612266391	-0.914584612266391	-0.914584612266391	-0.914584612266391	1.44891089149535	-0.914584612266391	-0.914584612266391	2.17119574349576	-0.914584612266391	-0.914584612266391	2.32797157812402	-0.914584612266391	-0.914584612266391	2.52818689552256	-0.914584612266391	2.36851034310097	-0.914584612266391	-0.914584612266391	-0.914584612266391	1.39473849486138	1.1874219435636	1.61222982979788	-0.914584612266391	-0.914584612266391	-0.914584612266391	-0.914584612266391	-0.914584612266391	1.21779971564116	1.75234408503496	-0.914584612266391	-0.914584612266391	-0.914584612266391	-0.914584612266391	0.960979938994608	-0.914584612266391	-0.914584612266391	1.7062409229417	-0.914584612266391	-0.914584612266391	-0.914584612266391	-0.914584612266391	-0.914584612266391	-0.914584612266391	-0.914584612266391	-0.914584612266391	-0.914584612266391	-0.914584612266391	-0.914584612266391	-0.914584612266391	-0.914584612266391	-0.914584612266391	1.65593760461669	1.37316315695917	1.35755051790782	-0.914584612266391	-0.914584612266391	-0.914584612266391	-0.914584612266391	-0.914584612266391	-0.914584612266391	0.968523338738773	-0.914584612266391	-0.914584612266391	-0.914584612266391	-0.914584612266391	-0.914584612266391	-0.914584612266391	-0.914584612266391	-0.914584612266391	-0.914584612266391	-0.914584612266391	-0.914584612266391	-0.914584612266391	-0.914584612266391	-0.914584612266391	-0.914584612266391	-0.914584612266391	-0.914584612266391	-0.914584612266391	-0.914584612266391	-0.914584612266391	-0.914584612266391	-0.914584612266391	-0.914584612266391	-0.914584612266391	-0.914584612266391	2.12493080396495	2.56748904870518	-0.914584612266391	-0.914584612266391	0.916495384554389	-0.914584612266391	-0.914584612266391	-0.914584612266391	-0.914584612266391	0.573757746647835	-0.914584612266391	-0.914584612266391	-0.914584612266391	-0.914584612266391	-0.914584612266391	-0.914584612266391	-0.914584612266391	-0.914584612266391	-0.914584612266391	-0.914584612266391	-0.914584612266391	-0.914584612266391	1.8617622034324	-0.914584612266391	2.274839602276	-0.914584612266391	-0.914584612266391	-0.914584612266391	-0.914584612266391	-0.914584612266391	-0.914584612266391	-0.914584612266391	1.39600561392414	-0.914584612266391	-0.914584612266391	-0.914584612266391	-0.914584612266391	-0.914584612266391	-0.914584612266391	-0.914584612266391	-0.914584612266391	-0.914584612266391	2.08070681732988	-0.914584612266391	-0.914584612266391	-0.914584612266391	-0.914584612266391	-0.914584612266391	-0.914584612266391	-0.914584612266391	-0.914584612266391	1.51741346277663	0.972322663862725	1.42271706890425	-0.914584612266391	-0.914584612266391	0.771091086324737	-0.914584612266391	-0.914584612266391	0.586116700329772	2.75372366081633	-0.914584612266391	2.002585601681	2.24251802042238	-0.914584612266391	1.35724715735271	-0.914584612266391	-0.914584612266391	-0.914584612266391	-0.914584612266391	-0.914584612266391	-0.914584612266391	1.79883643643928	-0.914584612266391	0.647195821663603	-0.914584612266391	0.830851500884945	1.12795111446703	-0.914584612266391	-0.914584612266391	2.08333204297112	-0.914584612266391	1.1495166780259	-0.914584612266391	-0.914584612266391	-0.914584612266391	-0.914584612266391	-0.914584612266391	-0.914584612266391	-0.914584612266391	-0.914584612266391	-0.914584612266391	-0.914584612266391	-0.914584612266391	2.49423060336675	2.31508191272769	-0.914584612266391	-0.914584612266391	-0.914584612266391	-0.914584612266391	-0.914584612266391	-0.914584612266391	0.493079094623669	-0.914584612266391	-0.914584612266391	-0.914584612266391	1.10199280924862	-0.914584612266391	-0.914584612266391	-0.914584612266391	1.26770799486166	-0.914584612266391	-0.914584612266391	-0.914584612266391	-0.914584612266391	-0.914584612266391	-0.914584612266391	-0.914584612266391	-0.914584612266391	-0.914584612266391	-0.914584612266391	-0.914584612266391	-0.914584612266391	-0.914584612266391	1.71789554588513	-0.914584612266391	1.74349777233839	-0.914584612266391	-0.914584612266391	-0.914584612266391	-0.914584612266391	-0.914584612266391	-0.914584612266391	-0.914584612266391	-0.914584612266391	-0.914584612266391	1.41264588534834	-0.914584612266391	-0.914584612266391	-0.914584612266391	-0.914584612266391	-0.914584612266391	-0.914584612266391	-0.914584612266391	-0.914584612266391	2.465160117516	1.81268929223415	-0.914584612266391	-0.914584612266391	-0.914584612266391	1.34191404681264	-0.914584612266391	-0.914584612266391	-0.914584612266391	-0.914584612266391	-0.914584612266391	-0.914584612266391	-0.914584612266391	-0.914584612266391	-0.914584612266391	-0.914584612266391	-0.914584612266391	-0.914584612266391	-0.914584612266391	-0.914584612266391	-0.914584612266391	-0.914584612266391	-0.914584612266391	-0.914584612266391	-0.914584612266391	-0.914584612266391	-0.914584612266391	-0.914584612266391	-0.914584612266391	-0.914584612266391	-0.914584612266391	-0.914584612266391	-0.914584612266391	-0.914584612266391	-0.914584612266391	-0.914584612266391	-0.914584612266391	-0.914584612266391	-0.914584612266391	-0.914584612266391	-0.914584612266391	-0.914584612266391	-0.914584612266391	-0.914584612266391	-0.914584612266391	-0.914584612266391	0.687135407814919	-0.914584612266391	-0.914584612266391	-0.914584612266391	-0.914584612266391	-0.914584612266391	-0.914584612266391	-0.914584612266391	-0.914584612266391	-0.914584612266391	-0.914584612266391	1.03081881331876	1.48811711609564	-0.914584612266391	0.788181840704957	-0.914584612266391	1.13119654319527	-0.914584612266391	-0.914584612266391	-0.914584612266391	-0.914584612266391	-0.914584612266391	-0.914584612266391	-0.914584612266391	1.687495784381	1.30686954037492	0.780470470571905	2.40754005587372	1.7885769294019	-0.914584612266391	-0.914584612266391	-0.914584612266391	1.76600742220918	1.33597402045626	-0.914584612266391	-0.914584612266391	-0.914584612266391	-0.914584612266391	1.52105199017841	1.7009101669286	1.44488210817144	-0.914584612266391	-0.914584612266391	-0.914584612266391	-0.914584612266391	0.401821868412775	-0.914584612266391	-0.914584612266391	1.75187642566549	1.17851976408842	1.33479087267283	1.45025787179991	-0.914584612266391	-0.914584612266391	1.65974506524105	0.621341600579921	0.473525544486515	-0.914584612266391	1.10042549674012	1.26661499784303	-0.914584612266391	0.770799936908245	0.929896934736426	0.735168833028173	1.94894750660387	-0.914584612266391	0.775179576270811	-0.914584612266391	-0.914584612266391	-0.914584612266391	-0.914584612266391	-0.914584612266391	-0.914584612266391	-0.914584612266391	-0.914584612266391	-0.914584612266391	2.06380941767393	-0.914584612266391	-0.914584612266391	-0.914584612266391	-0.914584612266391	-0.914584612266391	-0.914584612266391	-0.914584612266391	1.49093379335283	-0.914584612266391	-0.914584612266391	-0.914584612266391	-0.914584612266391	2.10257430390745	1.90574897087147	-0.914584612266391	-0.914584612266391	2.02216379390608	-0.914584612266391	2.00379793087671	-0.914584612266391	-0.914584612266391	-0.914584612266391	1.60660827279052	0.849090528083584	-0.914584612266391	-0.914584612266391	-0.914584612266391	-0.914584612266391	-0.914584612266391	1.89809640999382	1.96572508094651	1.37842983319699	-0.914584612266391	-0.914584612266391	-0.914584612266391	-0.914584612266391	-0.914584612266391	-0.914584612266391	1.38529277532581	2.09390257900188	1.74721247538166	2.27061102326445	1.90027671421715	2.31839280116794	-0.914584612266391	2.99199234668315	-0.914584612266391	2.28334968045216	-0.914584612266391	1.13073212353772	-0.914584612266391	-0.914584612266391	1.11555214442692	-0.914584612266391	-0.914584612266391	-0.914584612266391	0.686876847272405	-0.914584612266391	-0.914584612266391	-0.914584612266391	-0.914584612266391	-0.914584612266391	-0.914584612266391	2.65079573349156	1.35150325056854	-0.914584612266391	-0.914584612266391	-0.914584612266391	-0.914584612266391	-0.914584612266391	1.12795111446703	-0.914584612266391	-0.914584612266391	0.574851835363711	-0.914584612266391	0.981902804987582	2.0676834412975	-0.914584612266391	-0.914584612266391	-0.914584612266391	-0.914584612266391	-0.914584612266391	-0.914584612266391	-0.914584612266391	-0.914584612266391	-0.914584612266391	-0.914584612266391	-0.914584612266391	-0.914584612266391	-0.914584612266391	-0.914584612266391	1.98755596132649	1.69209223998598	-0.914584612266391	-0.914584612266391	-0.914584612266391	-0.914584612266391	-0.914584612266391	-0.914584612266391	-0.914584612266391	-0.914584612266391	-0.914584612266391	2.35639517924921	0.876138472012808	-0.914584612266391	-0.914584612266391	1.3401277730776	-0.914584612266391	-0.914584612266391	-0.914584612266391	-0.914584612266391	1.78615035313133	-0.914584612266391	1.2778850977486	-0.914584612266391	-0.914584612266391	0.792068496228019	-0.914584612266391	2.02463856437499	-0.914584612266391	-0.914584612266391	-0.914584612266391	-0.914584612266391	1.35150325056854	-0.914584612266391	-0.914584612266391	-0.914584612266391	-0.914584612266391	-0.914584612266391	-0.914584612266391	-0.914584612266391	-0.914584612266391	-0.914584612266391	-0.345495934752445	-0.494021579528166	-0.370707710720023	-0.186447091750391	-0.0227452575629152	-0.143877762859662	-0.914584612266391	-0.26029483041829	0.0414333038519266	0.452758493333701	-0.914584612266391	-0.914584612266391	-0.914584612266391	-0.0848096813604429	-0.318719289183998	-0.914584612266391	-0.914584612266391	0.507000173189553	-0.410246515159042	0.140732859334936	0.097141357880829	-0.914584612266391	-0.914584612266391	0.72458632897981	-0.914584612266391	0.426494408493548	-0.00979295854287975	-0.201486647391366	-0.914584612266391	-0.383459048132195	0.0282096678061631	-0.914584612266391	-0.914584612266391	-0.570540848382636	-0.914584612266391	-0.914584612266391	-0.914584612266391	-0.914584612266391	-0.914584612266391	-0.914584612266391	-0.914584612266391	0.226347566315357	-0.914584612266391	-0.914584612266391	-0.914584612266391	-0.914584612266391	-0.914584612266391	0.19554341726734	0.165068574570744	-0.914584612266391	0.00311457976518474	-0.271938779541915	-0.914584612266391	0.324726834008333	-0.914584612266391	-0.914584612266391	-0.914584612266391	-0.914584612266391	-0.914584612266391	0.384307634313697	-0.0671478022352061	0.45321045702705	-0.914584612266391	-0.914584612266391	-0.914584612266391	-0.914584612266391	-0.914584612266391	-0.914584612266391	-0.914584612266391	-0.105088370821809	-0.914584612266391	-0.914584612266391	-0.16247021229599	0.389491437169297	0.00772679784937852	-0.914584612266391	-0.914584612266391	-0.176436833987738	-0.914584612266391	-0.914584612266391	-0.914584612266391	-0.914584612266391	0.540615772438901	0.441566386358653	0.518759210951973	-0.914584612266391	0.104767053652846	-0.914584612266391	0.0809745148422446	0.261648958006192	-0.914584612266391	-0.914584612266391	-0.914584612266391	0.28310003007054	-0.914584612266391	-0.914584612266391	-0.914584612266391	0.107640298475719	-0.914584612266391	0.166149250998563	-0.914584612266391	0.363551058869009	-0.914584612266391	0.295182258385401	-0.0733766240020211	-0.914584612266391	0.527758762267045	0.796428274660964	-0.914584612266391	0.004263080262157	-0.914584612266391	-0.914584612266391	-0.914584612266391	-0.914584612266391	-0.914584612266391	-0.914584612266391	-0.914584612266391	-0.914584612266391	-0.914584612266391	-0.914584612266391	-0.914584612266391	0.576825798423852	0.140321776617225	1.10693840134479	-0.914584612266391	-0.914584612266391	0.790122568085326	-0.914584612266391	-0.914584612266391	0.295251273820642	-0.914584612266391	-0.914584612266391	-0.914584612266391	-0.914584612266391	-0.914584612266391	-0.914584612266391	-0.914584612266391	-0.914584612266391	1.30401229509672	-0.914584612266391	0.317498955540031	-0.914584612266391	-0.914584612266391	-0.914584612266391	-0.914584612266391	-0.914584612266391	-0.914584612266391	-0.914584612266391	-0.914584612266391	-0.914584612266391	-0.914584612266391	-0.914584612266391	-0.914584612266391	0.775033158938964	-0.914584612266391	-0.914584612266391	-0.914584612266391	-0.0844379330852566	-0.287954049111084	0.069093560930409	-0.914584612266391	-0.914584612266391	0.353443607547374	0.336337962522051	-0.11980377421141	0.0684742351111288	0.332711641530546	0.0531693679483434	0.322621222534111	0.194513065605935	-0.914584612266391	-0.914584612266391	-0.914584612266391	-0.914584612266391	-0.914584612266391	-0.914584612266391	1.50479252976744	-0.914584612266391	-0.914584612266391	0.117932008710645	0.269891243695732	-0.914584612266391	-0.914584612266391	1.24398038361887	1.17557339686156	-0.914584612266391	-0.914584612266391	-0.914584612266391	1.9774653056264	-0.914584612266391	-0.914584612266391	-0.914584612266391	-0.914584612266391	-0.914584612266391	-0.914584612266391	-0.914584612266391	-0.914584612266391	-0.914584612266391	-0.914584612266391	-0.914584612266391	-0.914584612266391	-0.914584612266391	-0.914584612266391	0.412211439630603	-0.914584612266391	-0.914584612266391	-0.914584612266391	-0.914584612266391	0.933872937308917	1.00102717984976	-0.914584612266391	-0.052120296116734	0.440059967366299	-0.914584612266391	-0.914584612266391	1.30858844462506	-0.914584612266391	0.568531371676485	-0.914584612266391	1.32363072098714	-0.914584612266391	-0.914584612266391	-0.914584612266391	-0.914584612266391	-0.914584612266391	-0.914584612266391	-0.914584612266391	-0.914584612266391	-0.914584612266391	-0.914584612266391	-0.914584612266391	-0.914584612266391	-0.914584612266391	-0.914584612266391	0.266736586680755	-0.914584612266391	0.00357361744876614	-0.914584612266391	-0.914584612266391	-0.914584612266391	-0.914584612266391	-0.914584612266391	-0.914584612266391	0.167232247745071	0.802839777039419	-0.914584612266391	0.333228277797466	-0.914584612266391	0.492500854925478	-0.914584612266391	1.656219106014	1.438207667985	-0.914584612266391	-0.914584612266391	0.540927518462446	-0.914584612266391	1.31549851020342	1.29239574867421	0.794921949461357	-0.914584612266391	-0.914584612266391	0.474273579384521	-0.914584612266391	-0.914584612266391	-0.914584612266391	0.543844430863108	0.610392664575674	1.1899117329313	-0.914584612266391	-0.914584612266391	-0.914584612266391	-0.914584612266391	-0.914584612266391	-0.914584612266391	-0.914584612266391	0.63558297450325	-0.914584612266391	-0.914584612266391	-0.914584612266391	-0.914584612266391	-0.914584612266391	-0.914584612266391	0.990431600481648	-0.914584612266391	-0.914584612266391	-0.914584612266391	0.453120037680353	0.85903707067069	0.654309172896139	-0.914584612266391	0.865797720924297	-0.914584612266391	-0.914584612266391	-0.914584612266391	-0.914584612266391	-0.914584612266391	-0.914584612266391	0.740031810228263	-0.914584612266391	-0.914584612266391	0.425888876684176	-0.914584612266391	0.0810199251891979	-0.914584612266391	-0.914584612266391	-0.914584612266391	-0.914584612266391	0.986543350176386	-0.914584612266391	-0.914584612266391	1.63837246946449	-0.914584612266391	-0.914584612266391	-0.914584612266391	-0.914584612266391	-0.914584612266391	-0.914584612266391	-0.914584612266391	-0.914584612266391	0.945741776500978	-0.914584612266391	-0.914584612266391	-0.914584612266391	-0.914584612266391	-0.914584612266391	-0.914584612266391	-0.914584612266391	-0.914584612266391	1.53723709602566	1.31752440459216	-0.914584612266391	-0.914584612266391	-0.914584612266391	-0.914584612266391	-0.914584612266391	-0.914584612266391	-0.914584612266391	-0.914584612266391	-0.914584612266391	1.54095606261096	0.942803200339717	1.24771119797845	-0.914584612266391	0.350468317885951	-0.914584612266391	-0.914584612266391	-0.914584612266391	-0.914584612266391	1.10468667833212	0.310220726199844	-0.914584612266391	1.4999117892326	-0.914584612266391	0.79057116595998	1.19692288704053	1.04322271347319	-0.914584612266391	-0.914584612266391	1.26552339962381	-0.914584612266391	-0.914584612266391	-0.914584612266391	-0.914584612266391	1.49375930445947	1.07250397392698	-0.914584612266391	1.85133037336291	-0.914584612266391	0.76298311109159	-0.914584612266391	0.374233551479575	-0.914584612266391	-0.914584612266391	-0.914584612266391	1.10987497919566	1.14007078978858	0.780470470571905	1.73795290109917	-0.914584612266391	1.88011519488459	1.19541553848593	0.936050373297732	-0.914584612266391	1.76221854997475	-0.914584612266391	-0.914584612266391	0.591260530274503	-0.914584612266391	-0.914584612266391	-0.914584612266391	-0.914584612266391	-0.914584612266391	-0.914584612266391	-0.914584612266391	0.892779077107181	-0.914584612266391	0.497724248894998	-0.914584612266391	-0.914584612266391	-0.914584612266391	-0.914584612266391	-0.914584612266391	-0.914584612266391	-0.914584612266391	-0.914584612266391	-0.914584612266391	-0.914584612266391	-0.914584612266391	-0.914584612266391	-0.914584612266391	-0.914584612266391	-0.914584612266391	1.13445486000738	-0.914584612266391	-0.914584612266391	-0.914584612266391	-0.914584612266391	-0.914584612266391	-0.914584612266391	-0.914584612266391	-0.914584612266391	-0.914584612266391	1.92514787967905	-0.914584612266391	-0.914584612266391	-0.914584612266391	1.00379765885583	-0.914584612266391	1.13772615475728	-0.914584612266391	-0.914584612266391	-0.914584612266391	-0.914584612266391	0.803245544323282	-0.914584612266391	-0.914584612266391	-0.914584612266391	-0.914584612266391	1.27982419898686	1.55750221844175	0.681469231683529	-0.914584612266391	0.464066307684435	-0.914584612266391	-0.914584612266391	1.2397366056129	-0.914584612266391	1.19491369209953	-0.914584612266391	-0.914584612266391	-0.914584612266391	-0.914584612266391	-0.914584612266391	1.66441983704742	-0.914584612266391	-0.914584612266391	-0.914584612266391	-0.914584612266391	-0.914584612266391	-0.914584612266391	-0.914584612266391	-0.914584612266391	-0.914584612266391	-0.914584612266391	1.64962620913552	1.76316435278003	-0.914584612266391	-0.914584612266391	-0.914584612266391	-0.914584612266391	0.344714093761712	-0.914584612266391	-0.914584612266391	1.74674734013943	-0.914584612266391	1.00023740282709	0.817384160514702	0.500840156231293	-0.914584612266391	-0.914584612266391	0.579246494802299	-0.914584612266391	-0.914584612266391	0.96928172133295	1.17606373380498	-0.914584612266391	-0.914584612266391	0.864143137871774	1.15619375946609	-0.914584612266391	-0.914584612266391	-0.914584612266391	-0.914584612266391	-0.914584612266391	1.07640317371626	0.704416415692723	0.96060468609293	-0.914584612266391	-0.914584612266391	-0.914584612266391	-0.914584612266391	-0.914584612266391	-0.914584612266391	-0.914584612266391	-0.914584612266391	-0.914584612266391	0.607855789929252	-0.914584612266391	-0.914584612266391	0.627950189059802	-0.914584612266391	-0.914584612266391	-0.914584612266391	-0.914584612266391	-0.914584612266391	-0.914584612266391	-0.914584612266391	-0.914584612266391	1.7910096912945	-0.914584612266391	-0.914584612266391	0.660501381823187	-0.914584612266391	1.11418601812778	-0.914584612266391	-0.914584612266391	-0.914584612266391	-0.914584612266391	-0.914584612266391	-0.914584612266391	-0.914584612266391	-0.914584612266391	-0.914584612266391	-0.914584612266391	-0.914584612266391	-0.914584612266391	-0.914584612266391	0.92182786636879	-0.914584612266391	-0.914584612266391	-0.914584612266391	0.438115994334631	-0.914584612266391	-0.914584612266391	-0.914584612266391	-0.914584612266391	-0.914584612266391	-0.914584612266391	-0.914584612266391	-0.914584612266391	-0.914584612266391	-0.914584612266391	-0.914584612266391	-0.914584612266391	1.41523395919903	-0.914584612266391	1.17655436005232	-0.914584612266391	-0.914584612266391	0.733923721532619	-0.914584612266391	1.22245269672512	1.56972685042547	-0.914584612266391	-0.914584612266391	-0.914584612266391	-0.914584612266391	-0.914584612266391	-0.914584612266391	1.70002463931547	-0.914584612266391	-0.914584612266391	-0.914584612266391	-0.914584612266391	-0.914584612266391	-0.914584612266391	-0.914584612266391	-0.914584612266391	1.22452896604733	-0.914584612266391	-0.914584612266391	-0.914584612266391	1.30458298672465	0.741427369060107	0.654062646791258	-0.914584612266391	0.746192849218928	-0.914584612266391	-0.914584612266391	-0.914584612266391	-0.914584612266391	0.68532750446985	-0.914584612266391	-0.914584612266391	0.649150726419393	0.776498670690283	0.933691762536107	0.864639128819207	1.61594270776365	0.24704592528706	-0.914584612266391	0.310646258928385	-0.914584612266391	-0.914584612266391	0.672422836353823	-0.914584612266391	0.929356345201315	0.260805635342626	1.35210609449722	0.509291098190242	-0.914584612266391	-0.914584612266391	1.4563445516604	-0.914584612266391	-0.914584612266391	-0.914584612266391	-0.914584612266391	0.613403246886902	-0.914584612266391	1.50945977831504	1.20959076289812	1.50838058069454	1.60500838067952	-0.914584612266391	-0.914584612266391	0.297325732560931	-0.914584612266391	-0.914584612266391	-0.914584612266391	0.653569861282274	-0.914584612266391	-0.914584612266391	0.565933739586925	-0.914584612266391	0.932243900929877	-0.914584612266391	1.12795111446703	0.942436664661121	0.932243900929877	-0.914584612266391	-0.914584612266391	-0.914584612266391	-0.914584612266391	0.615262662301648	-0.914584612266391	-0.914584612266391	0.458021809715785	-0.914584612266391	-0.914584612266391	0.889353101142239	-0.914584612266391	-0.914584612266391	0.302196415942554	0.307674286697606	1.55032044454278	-0.914584612266391	0.377094262184257	-0.914584612266391	0.438822176082062	-0.914584612266391	-0.914584612266391	0.444857972495955	-0.914584612266391	-0.914584612266391	0.461494741829426	0.760396290586994	0.319657630103674	-0.914584612266391	-0.914584612266391	-0.914584612266391	-0.914584612266391	-0.914584612266391	-0.914584612266391	2.23791033018714	1.3799848907424	1.03369581591249	0.826439696011038	-0.914584612266391	-0.914584612266391	1.14289320018813	-0.914584612266391	-0.914584612266391	0.424334575294786	-0.914584612266391	-0.914584612266391	-0.914584612266391	-0.914584612266391	-0.914584612266391	-0.914584612266391	-0.914584612266391	1.06134457159937	0.532665483615387	-0.914584612266391	0.421409546528017	1.64419073632231	-0.914584612266391	-0.914584612266391	0.804464200815754	-0.914584612266391	0.214092205132905	-0.914584612266391	-0.914584612266391	-0.914584612266391	-0.914584612266391	-0.914584612266391	-0.914584612266391	-0.914584612266391	-0.914584612266391	-0.914584612266391	-0.914584612266391	-0.914584612266391	-0.914584612266391	-0.914584612266391	-0.914584612266391	-0.914584612266391	-0.914584612266391	-0.914584612266391	-0.914584612266391	0.554158430819141	-0.914584612266391	-0.914584612266391	-0.914584612266391	-0.914584612266391	-0.914584612266391	-0.914584612266391	-0.914584612266391	-0.914584612266391	0.247931285788885	-0.914584612266391	-0.914584612266391	1.62194705281447	0.925045298841742	-0.914584612266391	-0.914584612266391	-0.914584612266391	0.361065752020914	0.874963808103669	-0.914584612266391	-0.914584612266391	-0.914584612266391	-0.914584612266391	-0.914584612266391	-0.914584612266391	-0.914584612266391	-0.0699208743848735	0.77752630187221	-0.914584612266391	-0.914584612266391	0.83053549573383	-0.914584612266391	-0.914584612266391	-0.914584612266391	-0.914584612266391	0.894153824737283	-0.914584612266391	-0.914584612266391	-0.914584612266391	0.490769322543987	1.53723709602566	1.10513652493489	-0.914584612266391	-0.914584612266391	-0.914584612266391	-0.914584612266391	-0.914584612266391	-0.914584612266391	-0.914584612266391	-0.914584612266391	-0.914584612266391	-0.914584612266391	-0.914584612266391	0.534103703536334	-0.914584612266391	0.438645553863624	-0.914584612266391	-0.914584612266391	-0.914584612266391	-0.914584612266391	-0.914584612266391	-0.914584612266391	-0.914584612266391	0.637985986761649	-0.914584612266391	-0.914584612266391	1.13913213352252	-0.914584612266391	0.632710571425323	0.92182786636879	0.494817011717962	0.256994662470638	-0.914584612266391	-0.914584612266391	-0.914584612266391	1.29775952623916	-0.914584612266391	-0.914584612266391	0.654062646791258	-0.914584612266391	-0.914584612266391	-0.914584612266391	-0.914584612266391	-0.914584612266391	-0.914584612266391	-0.914584612266391	-0.914584612266391	-0.914584612266391	-0.914584612266391	-0.914584612266391	-0.914584612266391	-0.914584612266391	-0.914584612266391	-0.914584612266391	0.706274604078298	0.300661037861303	-0.914584612266391	-0.914584612266391	0.781060745816189	0.995319193074952	-0.914584612266391	1.39790971418718	-0.914584612266391	1.03122917674609	-0.914584612266391	-0.914584612266391	0.299129876353822	-0.914584612266391	1.08821506641565	0.100394614603612	-0.914584612266391	0.373283078188825	-0.914584612266391	-0.914584612266391	-0.914584612266391	-0.914584612266391	-0.914584612266391	0.300382331779234	-0.914584612266391	-0.914584612266391	0.555326427141217	-0.914584612266391	-0.914584612266391	-0.914584612266391	1.16171914302852	0.347129914353776	-0.914584612266391	0.172901543669088	1.20984608248346	-0.914584612266391	-0.914584612266391	-0.914584612266391	-0.914584612266391	-0.914584612266391	-0.914584612266391	0.813978280965621	-0.914584612266391	-0.914584612266391	1.4895243536045	-0.914584612266391	-0.914584612266391	-0.914584612266391	-0.914584612266391	-0.914584612266391	-0.914584612266391	0.4818037736469	0.509291098190242	-0.914584612266391	0.147878311669608	-0.0585811359727488	-0.914584612266391	0.0781224921034793	-9.30753535833828e-06	1.19944118512577	-0.914584612266391	-0.914584612266391	-0.914584612266391	-0.914584612266391	-0.914584612266391	-0.914584612266391	0.747318787648912	-0.914584612266391	-0.914584612266391	-0.914584612266391	-0.914584612266391	-0.914584612266391	-0.914584612266391	-0.914584612266391	-0.914584612266391	-0.914584612266391	-0.914584612266391	-0.914584612266391	-0.914584612266391	-0.914584612266391	-0.914584612266391	-0.914584612266391	-0.914584612266391	0.751840398024316	-0.914584612266391	-0.914584612266391	-0.914584612266391	0.444857972495955	-0.914584612266391	-0.914584612266391	0.71510161649014	0.67916454724459	-0.914584612266391	-0.914584612266391	-0.914584612266391	0.524711029033672	-0.914584612266391	-0.914584612266391	1.99534275938959	-0.914584612266391	-0.914584612266391	-0.914584612266391	0.574851835363711	-0.914584612266391	-0.914584612266391	-0.914584612266391	-0.914584612266391	-0.914584612266391	-0.914584612266391	-0.914584612266391	0.828327239700251	-0.914584612266391	1.0444737882351	-0.914584612266391	-0.914584612266391	0.872118676939688	-0.914584612266391	0.778114176818526	-0.914584612266391	1.06177092631797	-0.914584612266391	-0.914584612266391	-0.914584612266391	1.08557524553213	-0.914584612266391	-0.914584612266391	-0.914584612266391	-0.914584612266391	-0.914584612266391	-0.914584612266391	-0.914584612266391	-0.914584612266391	-0.914584612266391	-0.914584612266391	-0.914584612266391	-0.914584612266391	-0.914584612266391	-0.914584612266391	-0.914584612266391	-0.914584612266391	-0.914584612266391	-0.914584612266391	-0.914584612266391	0.508302615034491	-0.914584612266391	-0.914584612266391	-0.914584612266391	0.585671296152829	-0.914584612266391	-0.914584612266391	-0.914584612266391	-0.914584612266391	-0.914584612266391	-0.914584612266391	-0.914584612266391	-0.914584612266391	-0.914584612266391	-0.914584612266391	-0.914584612266391	1.59467619688214	1.19994575520463	1.17214911366009	-0.914584612266391	-0.914584612266391	-0.914584612266391	-0.914584612266391	0.993164899815438	-0.914584612266391	2.28655933073382	-0.914584612266391	-0.914584612266391	-0.914584612266391	-0.914584612266391	-0.914584612266391	1.77842654167077	-0.914584612266391	-0.914584612266391	-0.914584612266391	-0.914584612266391	0.704416415692723	0.563992265112984	-0.914584612266391	-0.914584612266391	-0.914584612266391	-0.914584612266391	-0.914584612266391	-0.914584612266391	-0.914584612266391	-0.914584612266391	-0.914584612266391	2.18419129722117	-0.914584612266391	-0.914584612266391	-0.914584612266391	1.13119654319527	-0.914584612266391	2.20771546640009	-0.914584612266391	1.75750361117844	1.98815276453991	1.42206385034119	-0.914584612266391	-0.914584612266391	1.71789554588513	-0.914584612266391	-0.914584612266391	0.897601654926444	-0.914584612266391	1.02387488766297	-0.914584612266391	-0.914584612266391	0.835926050901706	2.24097980207338	-0.914584612266391	-0.914584612266391	-0.914584612266391	-0.914584612266391	1.87762422994058	1.04072643415802	-0.914584612266391	-0.914584612266391	-0.914584612266391	-0.914584612266391	-0.914584612266391	-0.914584612266391	-0.914584612266391	-0.914584612266391	-0.914584612266391	1.96572508094651	-0.914584612266391	1.10874427332445	-0.914584612266391	-0.914584612266391	-0.914584612266391	-0.914584612266391	2.41844531686065	-0.914584612266391	-0.914584612266391	-0.914584612266391	-0.914584612266391	-0.914584612266391	-0.914584612266391	-0.914584612266391	-0.914584612266391	-0.914584612266391	1.39063289914559	1.39727455709359	1.02265577369081	-0.914584612266391	-0.914584612266391	-0.914584612266391	-0.914584612266391	-0.914584612266391	-0.914584612266391	1.24106050401215	-0.914584612266391	-0.914584612266391	-0.914584612266391	-0.914584612266391	-0.914584612266391	1.35937289739728	1.20806047387599	-0.914584612266391	1.803267309084	-0.914584612266391	-0.914584612266391	-0.914584612266391	0.968523338738773	-0.914584612266391	1.72060567256024	-0.914584612266391	-0.914584612266391	-0.914584612266391	2.13549085868839	-0.914584612266391	0.984606442564469	2.59093416011133	-0.914584612266391	-0.914584612266391	-0.914584612266391	-0.914584612266391	-0.914584612266391	-0.914584612266391	-0.914584612266391	-0.914584612266391	-0.914584612266391	-0.914584612266391	-0.914584612266391	-0.914584612266391	-0.914584612266391	-0.914584612266391	1.03865215510236	-0.914584612266391	-0.914584612266391	-0.914584612266391	-0.914584612266391	-0.914584612266391	-0.914584612266391	-0.914584612266391	2.41116239454424	-0.914584612266391	-0.914584612266391	2.20771546640009	-0.914584612266391	2.68440039295642	1.59863641838244	1.78324658602013	1.30344198129207	-0.914584612266391	-0.914584612266391	0.881531851760813	-0.914584612266391	1.32743252187641	1.27044662802776	-0.914584612266391	-0.914584612266391	-0.914584612266391	-0.914584612266391	-0.914584612266391	-0.914584612266391	-0.914584612266391	-0.914584612266391	-0.914584612266391	-0.914584612266391	-0.914584612266391	-0.914584612266391	-0.914584612266391	-0.914584612266391	-0.914584612266391	-0.914584612266391	1.03040866169884	-0.914584612266391	-0.914584612266391	-0.914584612266391	-0.914584612266391	-0.914584612266391	-0.914584612266391	-0.914584612266391	-0.914584612266391	-0.914584612266391	-0.914584612266391	-0.914584612266391	-0.914584612266391	-0.914584612266391	-0.914584612266391	-0.914584612266391	-0.914584612266391	-0.914584612266391	-0.914584612266391	-0.914584612266391	-0.914584612266391	-0.914584612266391	-0.914584612266391	-0.914584612266391	-0.914584612266391	-0.914584612266391	-0.914584612266391	-0.914584612266391	-0.914584612266391	-0.914584612266391	-0.914584612266391	-0.914584612266391	-0.914584612266391	-0.914584612266391	-0.914584612266391	1.07553505359595	-0.914584612266391	1.01377250234272	1.30287204486675	-0.914584612266391	-0.914584612266391	-0.914584612266391	-0.914584612266391	-0.914584612266391	-0.914584612266391	-0.914584612266391	-0.914584612266391	-0.914584612266391	-0.914584612266391	-0.914584612266391	-0.914584612266391	-0.914584612266391	-0.914584612266391	-0.914584612266391	-0.914584612266391	-0.914584612266391	-0.914584612266391	-0.914584612266391	-0.914584612266391	-0.914584612266391	-0.914584612266391	-0.914584612266391	-0.914584612266391	0.250087541376024	0.0742571013224603	-0.914584612266391	-0.914584612266391	0.551617340956012	0.282290385978092	-0.914584612266391	-0.914584612266391	-0.914584612266391	1.02815660538821	1.18098306461206	1.457363041133	-0.914584612266391	-0.914584612266391	0.634384657889441	1.03513822959104	0.344111722441769	0.093257254464507	0.38997976000663	0.999448418122955	-0.914584612266391	-0.914584612266391	-0.914584612266391	1.67470131339635	-0.914584612266391	-0.914584612266391	-0.914584612266391	1.67384019020833	-0.914584612266391	-0.914584612266391	-0.914584612266391	-0.914584612266391	-0.914584612266391	-0.914584612266391	-0.914584612266391	-0.914584612266391	1.45974403725746	-0.914584612266391	-0.914584612266391	-0.914584612266391	-0.914584612266391	-0.914584612266391	-0.914584612266391	0.938780869045945	-0.914584612266391	-0.914584612266391	0.702166660725737	-0.914584612266391	-0.914584612266391	-0.914584612266391	0.602354024046085	2.34272164861211	-0.914584612266391	-0.914584612266391	-0.914584612266391	-0.914584612266391	-0.914584612266391	-0.914584612266391	-0.914584612266391	-0.914584612266391	-0.914584612266391	-0.914584612266391	1.25199516674902	2.16120261203134	-0.914584612266391	-0.914584612266391	-0.914584612266391	-0.914584612266391	-0.914584612266391	1.58445866394543	-0.914584612266391	-0.914584612266391	-0.914584612266391	-0.914584612266391	1.27154454592939	2.57808113953826	1.37656739359813	-0.914584612266391	-0.914584612266391	-0.914584612266391	-0.914584612266391	-0.914584612266391	1.02958899312323	-0.914584612266391	0.85756117736773	-0.914584612266391	1.89158471369301	1.3131890041895	-0.914584612266391	1.87443094826082	-0.914584612266391	-0.914584612266391	-0.914584612266391	-0.914584612266391	-0.914584612266391	-0.914584612266391	-0.914584612266391	-0.914584612266391	1.5860232220271	-0.914584612266391	-0.914584612266391	-0.914584612266391	-0.914584612266391	-0.914584612266391	-0.914584612266391	-0.914584612266391	-0.914584612266391	-0.914584612266391	-0.914584612266391	-0.914584612266391	-0.914584612266391	-0.914584612266391	-0.914584612266391	1.31146091912668	-0.914584612266391	-0.914584612266391	-0.914584612266391	-0.914584612266391	2.59525363482176	2.06897814132104	3.79412745332842	-0.914584612266391	2.2658747314297	-0.914584612266391	2.8648709372756	2.32671708941707	1.14007078978858	-0.914584612266391	-0.914584612266391	-0.914584612266391	-0.914584612266391	-0.914584612266391	-0.914584612266391	-0.914584612266391	-0.914584612266391	-0.914584612266391	-0.914584612266391	-0.914584612266391	1.86071393265332	-0.914584612266391	-0.914584612266391	-0.914584612266391	-0.914584612266391	-0.914584612266391	-0.914584612266391	-0.914584612266391	1.42566251859893	-0.914584612266391	-0.914584612266391	-0.0394416303909662	-0.914584612266391	-0.0531260524218344	-0.914584612266391	0.565717735182345	0.341109315063888	-0.914584612266391	-0.914584612266391	0.21148598959219	-0.914584612266391	0.545726566452127	-0.914584612266391	0.536163900275548	-0.914584612266391	1.36915693919183	0.90245511634228	0.693369912045261	-0.914584612266391	0.668006632684636	-0.914584612266391	-0.914584612266391	-0.914584612266391	0.920046234371855	-0.914584612266391	-0.914584612266391	-0.914584612266391	-0.914584612266391	1.01377250234272	-0.914584612266391	-0.914584612266391	0.56248620877138	-0.914584612266391	-0.914584612266391	-0.914584612266391	-0.914584612266391	-0.914584612266391	0.569942738432423	-0.914584612266391	-0.914584612266391	1.74721247538166	1.0077724699836	-0.914584612266391	-0.914584612266391	-0.914584612266391	-0.914584612266391	-0.914584612266391	0.425024882272682	0.395624622600155	1.6790188608038	0.415431781580074	1.03232451616615	1.04343108978202	0.117833885791604	0.735584356510136	0.701770395746824	-0.914584612266391	1.22782688352894	0.354745342130131	-0.914584612266391	-0.914584612266391	-0.914584612266391	-0.914584612266391	-0.914584612266391	1.1726374338388	0.665997198943904	-0.914584612266391	-0.914584612266391	-0.914584612266391	0.200032169825494	0.950170730747539	1.39157864697145	-0.914584612266391	-0.914584612266391	-0.914584612266391	-0.914584612266391	-0.914584612266391	0.454024830502985	-0.914584612266391	-0.914584612266391	0.74114803806114	-0.914584612266391	-0.914584612266391	-0.914584612266391	-0.914584612266391	-0.914584612266391	0.971371092674548	0.479346468705315	-0.914584612266391	-0.914584612266391	0.579246494802299	0.278795633319373	0.944638497722072	-0.914584612266391	-0.914584612266391	-0.914584612266391	0.827697521469454	-0.914584612266391	1.05075872729523	0.259963622586615	-0.914584612266391	-0.914584612266391	-0.914584612266391	-0.914584612266391	-0.914584612266391	-0.914584612266391	0.941704115959346	-0.914584612266391	-0.914584612266391	-0.914584612266391	-0.914584612266391	0.275056764599972	-0.914584612266391	-0.914584612266391	-0.914584612266391	-0.914584612266391	0.801117778341201	0.375344390915599	1.28874499958742	0.385922685355576	1.33007434272312	-0.914584612266391	1.12471848487993	0.527555128112791	0.826125574704012	-0.914584612266391	0.965874808980969	-0.914584612266391	0.634145248923662	-0.914584612266391	-0.914584612266391	1.82725118713421	-0.914584612266391	-0.914584612266391	-0.914584612266391	0.818937526104462	-0.914584612266391	-0.914584612266391	0.901412472021542	1.25145848730157	1.35270935545058	-0.914584612266391	-0.914584612266391	-0.914584612266391	-0.914584612266391	-0.914584612266391	-0.914584612266391	-0.0746490559896974	0.0547972917674608	-0.914584612266391	-0.914584612266391	-0.914584612266391	-0.914584612266391	-0.914584612266391	0.773132433114329	1.29889301938153	1.5864147780347	-0.914584612266391	-0.914584612266391	-0.914584612266391	-0.914584612266391	-0.914584612266391	1.40173029108273	1.13679016955938	-0.914584612266391	-0.914584612266391	-0.914584612266391	0.592608998325208	-0.914584612266391	-0.914584612266391	0.549928791499688	0.20642926889739	0.29899088829313	-0.914584612266391	0.781503768559941	-0.914584612266391	-0.914584612266391	-0.914584612266391	-0.914584612266391	0.906989852918936	1.25280082210187	1.28594726264661	0.645003241141283	-0.914584612266391	-0.914584612266391	-0.914584612266391	-0.914584612266391	-0.914584612266391	-0.914584612266391	-0.914584612266391	0.845535611467974	-0.914584612266391	-0.914584612266391	-0.914584612266391	-0.914584612266391	-0.914584612266391	0.64670797085685	1.05582248204041	0.825811587225656	-0.914584612266391	0.332195473286768	-0.914584612266391	-0.914584612266391	-0.914584612266391	-0.914584612266391	-0.914584612266391	-0.914584612266391	-0.914584612266391	-0.914584612266391	-0.914584612266391	0.946478173228377	1.29719333935914	-0.914584612266391	1.45770279559608	-0.914584612266391	-0.914584612266391	-0.914584612266391	0.172244144861653	0.427967514920547	1.01296985848099	-0.914584612266391	-0.914584612266391	-0.914584612266391	-0.914584612266391	1.66441983704742	-0.914584612266391	1.05413100280531	-0.914584612266391	-0.914584612266391	-0.914584612266391	-0.914584612266391	-0.914584612266391	-0.914584612266391	1.97864708173488	-0.914584612266391	1.75187642566549	1.81568401323751	0.815834073699819	1.67945171326112	2.96411829418379	1.88243398349443	-0.914584612266391	0.426407866807844	-0.914584612266391	-0.914584612266391	0.389003517440432	-0.914584612266391	-0.914584612266391	-0.914584612266391	-0.914584612266391	-0.914584612266391	-0.914584612266391	-0.914584612266391	0.903151008869717	-0.914584612266391	-0.914584612266391	1.00419423872697	-0.914584612266391	-0.914584612266391	-0.914584612266391	-0.914584612266391	-0.914584612266391	-0.914584612266391	-0.914584612266391	-0.914584612266391	-0.914584612266391	-0.914584612266391	-0.914584612266391	-0.914584612266391	-0.914584612266391	-0.914584612266391	-0.914584612266391	-0.914584612266391	-0.914584612266391	-0.914584612266391	-0.914584612266391	2.28174862905661	-0.914584612266391	2.49554163221988	1.85914365698827	1.43356515107289	0.747882424401741	-0.914584612266391	-0.914584612266391	-0.914584612266391	-0.914584612266391	1.04468249148058	-0.914584612266391	-0.914584612266391	-0.914584612266391	-0.914584612266391	-0.914584612266391	-0.914584612266391	-0.914584612266391	0.537609972425756	0.898466069665514	-0.914584612266391	-0.914584612266391	-0.914584612266391	-0.914584612266391	-0.914584612266391	-0.914584612266391	-0.914584612266391	1.4422063293488	-0.914584612266391	-0.914584612266391	-0.914584612266391	-0.914584612266391	-0.914584612266391	-0.914584612266391	-0.914584612266391	-0.914584612266391	-0.914584612266391	-0.914584612266391	-0.914584612266391	-0.914584612266391	-0.914584612266391	1.96223022044797	0.753259293237671	-0.914584612266391	-0.914584612266391	-0.914584612266391	-0.914584612266391	-0.914584612266391	-0.914584612266391	1.20399329563932	-0.914584612266391	-0.914584612266391	-0.914584612266391	1.40492678695773	-0.914584612266391	-0.914584612266391	-0.914584612266391	1.11010130872292	1.28148978932133	-0.914584612266391	-0.914584612266391	-0.914584612266391	-0.914584612266391	-0.914584612266391	-0.914584612266391	0.66524517340333	-0.914584612266391	-0.914584612266391	0.918268745939643	1.02877016950577	-0.914584612266391	0.707205551368913	0.402320448212574	-0.914584612266391	0.916849727457307	0.524508361967197	-0.914584612266391	1.10558662029706	0.70018758001733	0.543844430863108	-0.914584612266391	1.3671095545705	0.412718766766813	0.25957544221213	-0.914584612266391	-0.914584612266391	-0.914584612266391	-0.914584612266391	-0.914584612266391	-0.914584612266391	-0.914584612266391	-0.914584612266391	-0.914584612266391	-0.914584612266391	1.06433381964623	0.963988513081344	1.75938677848973	0.559270604100221	1.37409027528963	1.6868409833701	-0.914584612266391	-0.914584612266391	-0.914584612266391	-0.914584612266391	-0.914584612266391	-0.914584612266391	-0.914584612266391	-0.914584612266391	1.43754296661898	-0.914584612266391	-0.914584612266391	-0.914584612266391	-0.914584612266391	-0.914584612266391	-0.914584612266391	-0.914584612266391	1.04823881707166	-0.914584612266391	-0.914584612266391	-0.914584612266391	-0.914584612266391	-0.914584612266391	-0.914584612266391	-0.914584612266391	0.558629382339329	-0.914584612266391	-0.914584612266391	-0.914584612266391	-0.914584612266391	-0.914584612266391	1.03328417764597	-0.914584612266391	-0.914584612266391	-0.914584612266391	-0.914584612266391	1.98934745748689	1.10020184144667	-0.914584612266391	0.984219635813625	1.36486294900864	-0.914584612266391	-0.914584612266391	1.09529694110236	-0.914584612266391	0.905242519786976	0.861832851979951	0.735861507460516	1.32421452836297	-0.914584612266391	-0.914584612266391	-0.914584612266391	-0.914584612266391	-0.914584612266391	1.33834516169737	-0.914584612266391	-0.914584612266391	-0.914584612266391	-0.914584612266391	1.200955808402	-0.914584612266391	-0.914584612266391	-0.914584612266391	-0.914584612266391	-0.914584612266391	0.692326937463528	-0.914584612266391	0.498501783584139	1.45003323388233	-0.914584612266391	1.48320903830695	-0.914584612266391	-0.914584612266391	-0.914584612266391	-0.914584612266391	-0.914584612266391	-0.914584612266391	-0.914584612266391	-0.914584612266391	-0.914584612266391	-0.914584612266391	-0.914584612266391	0.716179138418641	-0.914584612266391	-0.914584612266391	-0.914584612266391	-0.914584612266391	-0.914584612266391	-0.914584612266391	-0.914584612266391	-0.914584612266391	-0.914584612266391	-0.914584612266391	-0.914584612266391	-0.914584612266391	-0.914584612266391	-0.914584612266391	-0.914584612266391	-0.914584612266391	-0.914584612266391	0.345166287239212	-0.914584612266391	-0.914584612266391	-0.914584612266391	0.986543350176386	-0.914584612266391	-0.914584612266391	-0.914584612266391	-0.914584612266391	-0.914584612266391	-0.914584612266391	-0.914584612266391	-0.914584612266391	-0.914584612266391	-0.914584612266391	-0.914584612266391	-0.914584612266391	-0.914584612266391	1.85862079876446	-0.914584612266391	1.41329219476643	-0.914584612266391	-0.914584612266391	-0.914584612266391	-0.914584612266391	-0.914584612266391	-0.914584612266391	1.89700809021195	-0.914584612266391	-0.914584612266391	2.03773359567962	-0.914584612266391	1.10423708024879	1.46933186363277	-0.914584612266391	-0.914584612266391	-0.914584612266391	-0.914584612266391	0.684554129228535	-0.914584612266391	-0.914584612266391	-0.914584612266391	1.36363995498282	-0.914584612266391	-0.914584612266391	1.71879805616619	2.09323863077108	1.70135324385512	1.53427282700753	1.09219100472819	1.58094811905998	1.1643748117361	-0.914584612266391	-0.914584612266391	0.8938099036191	1.24985048057724	-0.914584612266391	1.18295896506834	-0.914584612266391	1.03163975217064	-0.914584612266391	-0.914584612266391	-0.914584612266391	-0.914584612266391	1.46247295730535	-0.914584612266391	-0.914584612266391	-0.914584612266391	1.8348707616366	1.99956128196628	1.90904716784541	1.15811144928138	-0.914584612266391	-0.914584612266391	2.02836236423417	1.07293628793201	2.20400356543099	-0.914584612266391	-0.914584612266391	-0.914584612266391	0.396694191855098	-0.914584612266391	0.545517169549983	-0.914584612266391	-0.914584612266391	1.34669545059209	1.74535330295685	-0.914584612266391	1.00578255805688	1.68858813680745	-0.914584612266391	-0.914584612266391	0.990431600481648	-0.914584612266391	-0.914584612266391	0.995515331414873	-0.914584612266391	-0.914584612266391	2.82921909897385	1.93132528644319	0.900371258069266	-0.914584612266391	0.657522128309819	-0.914584612266391	-0.914584612266391	1.56588908165391	-0.914584612266391	0.843603712073071	-0.914584612266391	-0.914584612266391	-0.914584612266391	-0.914584612266391	-0.914584612266391	2.59633627892457	-0.914584612266391	-0.914584612266391	1.15237167639056	0.819871124181127	-0.914584612266391	1.15907196415526	-0.914584612266391	-0.914584612266391	-0.914584612266391	-0.914584612266391	1.13468809245743	-0.914584612266391	-0.914584612266391	-0.914584612266391	-0.914584612266391	1.37347208747804	-0.914584612266391	-0.914584612266391	-0.914584612266391	-0.914584612266391	-0.914584612266391	1.10020184144667	2.15789347596135	0.611548978795925	-0.914584612266391	-0.914584612266391	-0.914584612266391	0.789375520291119	-0.914584612266391	0.97118091790317	-0.914584612266391	-0.914584612266391	-0.914584612266391	-0.914584612266391	2.19735625443955	-0.914584612266391	-0.914584612266391	-0.914584612266391	0.598938345401764	0.741986360415953	0.691025414541783	2.25834213947731	-0.914584612266391	1.13585524906453	-0.914584612266391	-0.914584612266391	-0.914584612266391	0.885602385483498	1.40877791231439	-0.914584612266391	-0.914584612266391	-0.914584612266391	-0.914584612266391	-0.914584612266391	0.39063148511951	-0.914584612266391	1.777465451594	1.83947165777976	2.14150909897839	2.4322403272158	1.51886712159177	1.62480057083536	1.7895492902619	0.891749653311991	1.06669034216018	0.810485659177991	0.612939198231155	-0.914584612266391	-0.914584612266391	0.889353101142239	-0.914584612266391	-0.914584612266391	-0.914584612266391	1.69891890214657	1.09618654003103	-0.914584612266391	1.33656619932188	-0.914584612266391	-0.914584612266391	0.816453715726136	-0.914584612266391	0.456565357289844	1.07149614262905	0.406826526006514	2.076781896295	1.59784301097035	1.41782961936135	1.38560600441116	1.91734189383571	0.857233597024722	1.98131128333772	0.902802982891247	2.09856261569506	-0.914584612266391	-0.914584612266391	-0.914584612266391	-0.914584612266391	-0.914584612266391	-0.914584612266391	1.6781537559901	0.968144424540847	-0.914584612266391	-0.914584612266391	2.40393035295782	-0.914584612266391	-0.914584612266391	-0.914584612266391	-0.914584612266391	-0.914584612266391	-0.914584612266391	-0.914584612266391	-0.914584612266391	1.72423133131466	-0.914584612266391	2.23179906169534	-0.914584612266391	1.32188165730367	0.931520992714439	0.90384753961651	-0.914584612266391	1.66697961676166	1.81568401323751	-0.914584612266391	-0.914584612266391	1.41978136700992	-0.914584612266391	-0.914584612266391	-0.914584612266391	-0.914584612266391	-0.914584612266391	-0.914584612266391	-0.914584612266391	-0.914584612266391	-0.914584612266391	1.75562417227254	-0.914584612266391	-0.914584612266391	1.69121498616967	-0.914584612266391	-0.914584612266391	-0.914584612266391	1.6868409833701	1.28427299174355	-0.914584612266391	1.04363952051851	1.75000809114017	-0.914584612266391	-0.914584612266391	-0.914584612266391	-0.914584612266391	-0.914584612266391	-0.914584612266391	1.59230821295963	-0.914584612266391	-0.914584612266391	2.51007267584124	-0.914584612266391	-0.914584612266391	-0.914584612266391	-0.914584612266391	1.27154454592939	-0.914584612266391	-0.914584612266391	-0.914584612266391	-0.914584612266391	-0.914584612266391	-0.914584612266391	2.08596419756056	1.49659369946009	2.59633627892457	2.0754770170603	1.84873994729642	-0.914584612266391	0.914019580804834	1.38060768575821	1.34131821447893	-0.914584612266391	-0.914584612266391	-0.914584612266391	1.38591934512041	0.62510999434215	2.04150704371181	1.45892698151728	0.719421642956065	1.55978192742093	0.462044891071527	1.00817105582531	1.16558475337384	0.994731071891155	1.27017236898452	1.54618826050727	-0.914584612266391	1.84375144775172	1.00697590228405	1.89904969107816	1.07596899684503	0.40884019383514	0.807213632498396	1.36394554321148	1.09886120087891	0.749576011952254	-0.914584612266391	1.11373115028668	-0.914584612266391	-0.914584612266391	1.36486294900864	1.00657792007432	1.49623891252623	2.16737714303573	-0.914584612266391	1.02917947578917	-0.914584612266391	-0.914584612266391	-0.914584612266391	-0.914584612266391	-0.914584612266391	-0.914584612266391	1.12564079244905	-0.914584612266391	-0.914584612266391	-0.914584612266391	-0.914584612266391	1.36272383047611	-0.914584612266391	1.09685437968829	1.22400941908046	0.0261102597865005	1.30401229509672	0.994339235753925	1.83054558857613	1.87018956407222	1.11920635860226	0.788480076581086	1.15499745823824	1.72878308006628	-0.914584612266391	-0.914584612266391	-0.914584612266391	-0.914584612266391	-0.914584612266391	0.743665974598703	1.34430146533196	1.18891492572704	-0.914584612266391	-0.914584612266391	-0.914584612266391	0.480668430556086	0.506724241529001	-0.914584612266391	-0.914584612266391	-0.914584612266391	-0.914584612266391	-0.914584612266391	0.740310702907256	-0.914584612266391	-0.914584612266391	2.23129144502292	1.8835060680577	-0.914584612266391	3.26314497476779	-0.914584612266391	2.25386992835113	1.38310329123774	1.15763160976079	-0.914584612266391	1.53131818898865	-0.914584612266391	-0.914584612266391	-0.914584612266391	-0.914584612266391	1.01538024016433	-0.914584612266391	-0.914584612266391	0.464250401116569	0.650375395432572	-0.914584612266391	-0.914584612266391	0.993164899815438	-0.914584612266391	-0.914584612266391	2.42946660154095	-0.914584612266391	-0.914584612266391	-0.914584612266391	-0.914584612266391	1.03081881331876	1.80129549757908	-0.914584612266391	2.07612924305356	-0.914584612266391	-0.914584612266391	-0.914584612266391	0.686876847272405	1.00194958961664	0.195199738092039	0.795674722374155	0.88017987903139	1.44868659227966	0.756961651669813	-0.914584612266391	-0.914584612266391	-0.914584612266391	-0.914584612266391	1.38529277532581	0.81058814606084	1.64335732200075	2.09656279464618	0.229395299997142	1.19340995788208	1.7688590195287	2.33216431395373	1.88136308372567	1.09130577522675	2.21318431415507	-0.914584612266391	-0.914584612266391	0.863152141338601	0.823304493612191	2.10492191143976	-0.914584612266391	1.31723470020903	1.95566260986453	1.48041639947866	-0.914584612266391	1.04949777947395	-0.914584612266391	0.738082620587516	2.21592984635556	0.799601736016653	2.20129012862024	-0.914584612266391	-0.914584612266391	-0.914584612266391	-0.914584612266391	1.16485857645942	-0.914584612266391	1.10738949415106	1.59152023681467	0.758676913091316	1.2940859591455	0.484841480767534	-0.914584612266391	-0.914584612266391	1.67556323023093	0.915433341870314	1.99895752948076	-0.914584612266391	-0.914584612266391	1.69077666670363	0.662245280579139	1.04405654537324	-0.914584612266391	0.664243751769437	-0.914584612266391	-0.914584612266391	-0.914584612266391	1.5522049149664	-0.914584612266391	2.42394130997715	1.04363952051851	1.76127368780083	0.472965108453097	1.0645477636656	-0.914584612266391	-0.914584612266391	-0.914584612266391	1.609816399856	2.37549778007364	0.723223529519203	-0.914584612266391	-0.914584612266391	1.91900935035665	1.75750361117844	1.00221333399511	1.73887479318005	1.51342788619582	-0.914584612266391	0.978440388578805	2.08860331536952	1.11783411238926	1.27484679161181	-0.914584612266391	-0.914584612266391	-0.914584612266391	-0.914584612266391	-0.914584612266391	-0.914584612266391	-0.914584612266391	-0.914584612266391	-0.914584612266391	1.54768870762222	0.931882361721491	-0.914584612266391	0.822366529986459	-0.914584612266391	-0.914584612266391	2.29787314553207	2.32421270312352	-0.914584612266391	2.80082697964579	-0.914584612266391	2.04213735017172	2.58985705599303	1.76080160891436	2.25374021553481	0.552251681692359	-0.914584612266391	1.13026796664034	-0.914584612266391	-0.914584612266391	-0.914584612266391	-0.914584612266391	0.54845490945161	-0.914584612266391	-0.914584612266391	-0.914584612266391	-0.914584612266391	-0.914584612266391	-0.914584612266391	-0.914584612266391	-0.914584612266391	-0.914584612266391	-0.914584612266391	-0.914584612266391	-0.914584612266391	1.5113815365469	-0.914584612266391	-0.914584612266391	0.81614382932567	1.6268441935606	-0.914584612266391	0.815524448754782	-0.914584612266391	0.609007721271687	0.420380561588506	-0.914584612266391	-0.914584612266391	-0.914584612266391	-0.914584612266391	1.01981844802583	-0.914584612266391	-0.914584612266391	1.02713505111103	0.924329144005603	0.883903657953339	-0.914584612266391	-0.914584612266391	-0.914584612266391	-0.914584612266391	-0.914584612266391	1.02713505111103	0.781060745816189	1.30230248537761	1.59943050948265	-0.914584612266391	-0.914584612266391	-0.914584612266391	2.04656074511254	1.10693840134479	-0.914584612266391	-0.914584612266391	-0.914584612266391	0.619933877363932	1.200955808402	-0.914584612266391	1.61518816334968	1.24771119797845	0.789076916288606	0.438998849528748	-0.914584612266391	0.199801027639289	-0.914584612266391	-0.914584612266391	1.16051483030998	-0.914584612266391	1.23577728811836	-0.914584612266391	0.92917623333287	1.09841481186501	-0.914584612266391	2.52009736997666	-0.914584612266391	1.42043290576717	2.13502940766151	-0.914584612266391	-0.914584612266391	-0.914584612266391	-0.914584612266391	-0.914584612266391	0.352908450569003	1.47019292968914	0.396529517242834	1.21265973252167	0.411198071801621	-0.914584612266391	1.36486294900864	0.916141206076169	-0.914584612266391	1.38091924897374	-0.914584612266391	1.69428896953709	1.67858620843639	-0.914584612266391	-0.914584612266391	-0.914584612266391	1.13725802893778	-0.914584612266391	-0.914584612266391	-0.914584612266391	-0.914584612266391	-0.914584612266391	0.799601736016653	-0.914584612266391	-0.914584612266391	-0.914584612266391	1.63094500757909	0.872452839226794	-0.914584612266391	-0.914584612266391	1.47002065031751	1.20602441955411	-0.914584612266391	-0.914584612266391	-0.914584612266391	1.07596899684503	1.05582248204041	-0.914584612266391	1.59270245417164	-0.914584612266391	-0.914584612266391	1.89991299023301	-0.914584612266391	1.47462612778929	1.49588426509227	1.28371562746509	1.74752269243765	1.69502235681772	-0.914584612266391	-0.914584612266391	-0.914584612266391	-0.914584612266391	1.25468366008782	1.11282217451048	0.965874808980969	1.25441442776183	-0.914584612266391	1.20627865628083	-0.914584612266391	-0.914584612266391	0.658017771276701	0.746192849218928	1.31261259141123	0.852011788200258	-0.914584612266391	-0.914584612266391	-0.914584612266391	-0.914584612266391	0.886282949069399	-0.914584612266391	-0.914584612266391	1.94684652250426	1.45974403725746	0.928996163757591	-0.914584612266391	-0.914584612266391	1.57667560068569	1.43092312344404	1.72453409936586	1.43987159573287	0.84650344902548	-0.914584612266391	-0.914584612266391	-0.914584612266391	1.09263398226773	-0.914584612266391	-0.914584612266391	1.03451973206109	1.16679646352659	-0.914584612266391	-0.914584612266391	1.44332026117703	1.81668433625178	1.43323446795354	-0.914584612266391	-0.914584612266391	-0.914584612266391	-0.914584612266391	-0.914584612266391	-0.914584612266391	-0.914584612266391	-0.914584612266391	-0.914584612266391	1.93132528644319	0.769055508171351	-0.914584612266391	-0.914584612266391	-0.914584612266391	2.20276928322298	1.12333696845421	1.81069799834032	-0.914584612266391	0.948322244865213	0.426061823889372	1.42872741726264	-0.914584612266391	-0.914584612266391	0.979208488847821	-0.914584612266391	-0.914584612266391	-0.914584612266391	1.02387488766297	0.558415781947403	1.53242505320371	0.857888901565367	1.14478019667088	1.85862079876446	-0.914584612266391	0.812743689457249	1.56665534974821	2.39943586638766	1.53058102770758	1.11829127184096	1.73152469716532	0.800207774786378	2.00076989712633	1.00618013872373	1.29042803159564	-0.914584612266391	-0.914584612266391	-0.914584612266391	1.11646416674982	2.21268592457314	-0.914584612266391	1.64544226010497	-0.914584612266391	2.01232619152663	-0.914584612266391	-0.914584612266391	1.95816856193745	-0.914584612266391	-0.914584612266391	1.44020475469239	-0.914584612266391	1.58837506344138	2.3126057455328	1.8835060680577	1.785181448128	1.93981250726295	-0.914584612266391	-0.914584612266391	2.37025276800463	-0.914584612266391	-0.914584612266391	-0.914584612266391	-0.914584612266391	-0.914584612266391	-0.914584612266391	-0.914584612266391	-0.914584612266391	-0.914584612266391	-0.914584612266391	1.65551551189772	-0.914584612266391	-0.914584612266391	1.30916217491386	2.46007593367388	2.07808848661674	2.4362599588533	-0.914584612266391	1.94151883315146	2.30276049513685	1.29211437000702	-0.914584612266391	-0.914584612266391	-0.914584612266391	2.00744388156965	-0.914584612266391	-0.914584612266391	-0.914584612266391	0.66524517340333	-0.914584612266391	1.01377250234272	-0.914584612266391	-0.914584612266391	1.22400941908046	1.87230793193853	-0.914584612266391	-0.914584612266391	2.35553523958696	-0.914584612266391	-0.914584612266391	-0.914584612266391	-0.914584612266391	-0.914584612266391	1.25253218543015	2.16404769420554	-0.914584612266391	-0.914584612266391	-0.914584612266391	-0.914584612266391	-0.914584612266391	-0.914584612266391	-0.914584612266391	-0.914584612266391	-0.914584612266391	1.28148978932133	-0.914584612266391	1.72787097316023	-0.914584612266391	-0.914584612266391	-0.914584612266391	-0.914584612266391	-0.914584612266391	-0.914584612266391	-0.914584612266391	0.955556471176254	-0.914584612266391	1.03410766732035	-0.914584612266391	-0.914584612266391	-0.914584612266391	-0.914584612266391	-0.914584612266391	-0.914584612266391	1.0279521893369	-0.914584612266391	1.31636616920398	-0.914584612266391	2.1635729554768	0.715640171020574	2.03459999168128	1.40749233839434	-0.914584612266391	0.95202364909956	1.67556323023093	-0.914584612266391	-0.914584612266391	-0.914584612266391	-0.914584612266391	-0.914584612266391	1.6790188608038	-0.914584612266391	-0.914584612266391	-0.914584612266391	-0.914584612266391	-0.914584612266391	1.81868811832318	-0.914584612266391	2.29462783386494	3.09044878910942	1.08689407960584	-0.914584612266391	-0.914584612266391	-0.914584612266391	-0.914584612266391	-0.914584612266391	-0.914584612266391	-0.914584612266391	2.40393035295782	1.30916217491386	-0.914584612266391	-0.914584612266391	-0.914584612266391	-0.914584612266391	1.33007434272312	1.74442508323951	-0.914584612266391	1.94151883315146	-0.914584612266391	1.92346989882238	1.16340812871489	-0.914584612266391	-0.914584612266391	1.3377517694511	2.27061102326445	2.55909162459115	1.56435846714069	1.49375930445947	-0.914584612266391	-0.914584612266391	-0.914584612266391	-0.914584612266391	-0.914584612266391	-0.914584612266391	-0.914584612266391	1.53872285991895	1.62602620347077	-0.914584612266391	-0.914584612266391	-0.914584612266391	0.871117081913243	-0.914584612266391	1.77331189911932	1.74860925252969	2.22068971269169	1.63396383841839	-0.914584612266391	1.87283824949062	0.990041905875837	1.76316435278003	1.11146060691828	2.49619776485877	1.43026384170279	-0.914584612266391	-0.914584612266391	1.28037903580641	-0.914584612266391	2.0573860568839	-0.914584612266391	0.964365405984412	-0.914584612266391	1.39981793458086	0.797182607692025	1.28371562746509	1.60540809374601	-0.914584612266391	-0.914584612266391	-0.914584612266391	-0.914584612266391	0.866792228916099	1.71970143121861	-0.914584612266391	2.51607594911009	-0.914584612266391	-0.914584612266391	-0.914584612266391	-0.914584612266391	-0.914584612266391	-0.914584612266391	-0.914584612266391	-0.914584612266391	-0.914584612266391	1.01056680988331	-0.914584612266391	0.767605040331968	0.380609740866635	0.312493969403925	1.24611026766864	0.761832261456346	2.056873976525	1.04949777947395	-0.914584612266391	0.931882361721491	1.23762266462726	-0.914584612266391	-0.914584612266391	2.34527162840411	2.07896049950775	1.29380402636164	-0.914584612266391	-0.914584612266391	1.50228934343227	-0.914584612266391	-0.914584612266391	1.61343891291772	-0.914584612266391	-0.914584612266391	-0.914584612266391	-0.914584612266391	-0.914584612266391	-0.914584612266391	1.81368649322541	1.77076484535976	-0.914584612266391	-0.914584612266391	-0.914584612266391	1.0660469687404	1.47278109904783	1.35633770756885	1.08953821209535	1.5938861919414	2.31714996465985	1.13772615475728	1.68075147286346	1.21010147972675	-0.914584612266391	2.04592762287709	1.45160688753309	-0.914584612266391	1.80871083537619	1.56818981247432	1.44020475469239	1.87018956407222	1.66441983704742	2.06380941767393	2.36387822683025	-0.914584612266391	-0.914584612266391	3.07735979408695	-0.914584612266391	-0.914584612266391	-0.914584612266391	-0.914584612266391	0.560019494599092	-0.914584612266391	-0.914584612266391	-0.914584612266391	-0.914584612266391	1.23288552176632	-0.914584612266391	-0.914584612266391	-0.914584612266391	-0.914584612266391	-0.914584612266391	-0.914584612266391	-0.914584612266391	-0.914584612266391	1.05328660100479	-0.914584612266391	-0.914584612266391	1.8077187980681	-0.914584612266391	2.33426711942106	3.26784818484339	-0.914584612266391	1.68075147286346	2.19148398309707	2.39317622896807	1.19642013563758	1.24717721881872	1.46042548750917	-0.914584612266391	1.51814000072376	-0.914584612266391	1.92982413871957	0.954625216271158	-0.914584612266391	1.85410118630691	0.415261858438231	1.57822694348769	1.77315250840045	1.58055888552111	0.938780869045945	-0.914584612266391	1.52837312557043	-0.914584612266391	1.76600742220918	-0.914584612266391	-0.914584612266391	2.04846253876819	-0.914584612266391	2.14011707016532	1.20196708114219	2.10190457009894	-0.914584612266391	0.992382984567278	2.17464489194159	1.13259138133517	-0.914584612266391	1.50443450681986	-0.914584612266391	-0.914584612266391	-0.914584612266391	1.24398038361887	-0.914584612266391	1.99654621034516	-0.914584612266391	2.00137476064575	-0.914584612266391	0.545098579007376	1.20755099691703	0.968523338738773	1.87266144467421	2.44434623065307	1.70535036227492	-0.914584612266391	1.60660827279052	-0.914584612266391	1.01176741996254	-0.914584612266391	-0.914584612266391	-0.914584612266391	-0.914584612266391	-0.914584612266391	0.376457340780333	-0.914584612266391	0.341408849314411	-0.914584612266391	-0.914584612266391	-0.914584612266391	-0.914584612266391	-0.914584612266391	0.944638497722072	-0.914584612266391	-0.914584612266391	-0.914584612266391	-0.914584612266391	-0.914584612266391	-0.914584612266391	-0.914584612266391	1.60580798002905	0.568097716267778	-0.914584612266391	-0.914584612266391	-0.914584612266391	-0.914584612266391	-0.914584612266391	-0.914584612266391	-0.914584612266391	0.330723279658502	1.48320903830695	-0.914584612266391	-0.914584612266391	-0.914584612266391	-0.914584612266391	1.30629733299906	0.939510640858166	0.663243788679671	-0.914584612266391	-0.914584612266391	-0.914584612266391	0.412042425950452	-0.914584612266391	-0.914584612266391	-0.914584612266391	-0.914584612266391	-0.914584612266391	-0.914584612266391	-0.914584612266391	-0.914584612266391	-0.914584612266391	1.0006321922126	-0.914584612266391	1.97657990505824	0.281751284055017	0.550561482518752	0.966819676973186	-0.914584612266391	1.82843249347978	-0.914584612266391	-0.914584612266391	-0.914584612266391	-0.914584612266391	-0.914584612266391	-0.914584612266391	0.54908616278869	0.772256862066662	-0.914584612266391	-0.914584612266391	0.923971317670488	0.680187903600678	1.53872285991895	0.768765180593236	1.0720718918017	1.13119654319527	0.472591765033651	0.270286862199465	-0.914584612266391	-0.914584612266391	0.270682767677822	-0.914584612266391	0.702827602122768	1.04405654537324	1.53575375409755	-0.914584612266391	-0.914584612266391	0.855597849361973	0.195085229201754	0.0684742351111288	0.290577671085167	-0.914584612266391	0.396282590941566	-0.100770758377078	-0.0554633077011504	0.354745342130131	1.85931800600661	-0.914584612266391	1.06733423079037	0.829272826120412	-0.914584612266391	0.310078953623743	-0.914584612266391	-0.914584612266391	-0.914584612266391	1.30287204486675	-0.914584612266391	-0.914584612266391	-0.914584612266391	-0.914584612266391	0.218265365604557	-0.914584612266391	-0.914584612266391	-0.914584612266391	-0.914584612266391	-0.914584612266391	-0.914584612266391	-0.914584612266391	-0.914584612266391	-0.914584612266391	-0.914584612266391	-0.914584612266391	-0.914584612266391	0.950170730747539	1.28706526250136	-0.914584612266391	-0.914584612266391	0.539059298478474	-0.914584612266391	-0.914584612266391	-0.914584612266391	0.628187412776334	0.379808918427527	-0.914584612266391	-0.914584612266391	-0.914584612266391	-0.914584612266391	-0.914584612266391	-0.914584612266391	-0.914584612266391	-0.914584612266391	-0.914584612266391	-0.914584612266391	-0.914584612266391	-0.914584612266391	-0.914584612266391	-0.914584612266391	-0.914584612266391	-0.914584612266391	-0.914584612266391	-0.914584612266391	-0.914584612266391	-0.914584612266391	-0.914584612266391	-0.914584612266391	-0.914584612266391	-0.914584612266391	-0.914584612266391	-0.914584612266391	-0.914584612266391	-0.914584612266391	-0.914584612266391	-0.914584612266391	-0.914584612266391	0.855924712045739	-0.914584612266391	0.708137737745886	0.28377564388551	0.252507746868224	1.53649512276213	-0.914584612266391	1.03040866169884	-0.914584612266391	-0.29592944553254	-0.110114139422778	0.0341573467391563	-0.914584612266391	0.22577047724176	0.347508304903662	-0.0210496382107133	-0.914584612266391	1.19224225445193	0.206195262279386	-0.914584612266391	0.610392664575674	0.446286870805285	0.424679630163475	-0.914584612266391	-0.914584612266391	-0.914584612266391	-0.914584612266391	-0.914584612266391	-0.914584612266391	0.532665483615387	-0.914584612266391	-0.914584612266391	-0.914584612266391	-0.914584612266391	-0.914584612266391	1.23815065513106	-0.914584612266391	-0.914584612266391	-0.914584612266391	1.24985048057724	-0.914584612266391	-0.914584612266391	-0.914584612266391	-0.914584612266391	0.854618120141935	1.02489225001279	-0.914584612266391	-0.914584612266391	-0.914584612266391	0.45203604256572	0.260093077881509	0.521274397679583	-0.150562937588345	1.12425772033616	-0.914584612266391	0.0883426390679621	0.216830824704646	-0.914584612266391	0.5322551542635	-0.914584612266391	-0.914584612266391	-0.914584612266391	-0.914584612266391	-0.914584612266391	0.749293468040864	0.512663506348323	-0.914584612266391	0.284452087088845	0.399997305860563	0.639914548327061	-0.914584612266391	0.662994025387886	0.686360015064044	1.00399592382602	-0.914584612266391	-0.914584612266391	-0.914584612266391	-0.914584612266391	-0.914584612266391	-0.914584612266391	1.1622013590109	0.451494761867204	-0.914584612266391	-0.914584612266391	0.595088335651604	-0.914584612266391	0.145900425386486	-0.914584612266391	0.514057366126985	-0.914584612266391	-0.914584612266391	-0.914584612266391	-0.914584612266391	-0.914584612266391	-0.914584612266391	-0.914584612266391	0.572447242599	-0.914584612266391	0.0537684562921874	-0.914584612266391	-0.914584612266391	-0.914584612266391	-0.914584612266391	1.0034012786208	-0.914584612266391	0.343209348956782	0.783130509718833	-0.914584612266391	-0.914584612266391	0.446465718023655	-0.914584612266391	-0.914584612266391	0.592834009990437	-0.914584612266391	-0.914584612266391	-0.914584612266391	-0.914584612266391	-0.914584612266391	1.2334105622593	-0.914584612266391	-0.914584612266391	-0.914584612266391	-0.914584612266391	0.613867617249613	0.275855806974754	-0.914584612266391	0.332048082512987	-0.914584612266391	0.509488979853676	-0.914584612266391	-0.914584612266391	1.86141265340456	-0.914584612266391	-0.914584612266391	-0.914584612266391	-0.914584612266391	-0.914584612266391	-0.914584612266391	-0.914584612266391	-0.914584612266391	-0.914584612266391	-0.914584612266391	-0.914584612266391	-0.914584612266391	1.20348628257413	-0.914584612266391	-0.914584612266391	-0.914584612266391	-0.914584612266391	0.38093037563246	-0.914584612266391	-0.914584612266391	0.622752276830179	-0.914584612266391	-0.914584612266391	-0.914584612266391	-0.914584612266391	-0.914584612266391	-0.914584612266391	1.06926899513493	-0.914584612266391	0.687911667919199	-0.914584612266391	-0.914584612266391	-0.914584612266391	-0.914584612266391	-0.914584612266391	-0.914584612266391	-0.914584612266391	-0.914584612266391	-0.914584612266391	-0.914584612266391	-0.914584612266391	-0.914584612266391	0.155233847557456	0.908741209624094	0.273860382961216	0.020268094389197	-0.914584612266391	-0.914584612266391	-0.914584612266391	-0.914584612266391	-0.914584612266391	-0.914584612266391	0.60877717608366	0.770945496905657	-0.914584612266391	-0.914584612266391	-0.914584612266391	-0.914584612266391	-0.914584612266391	0.850387450450368	-0.914584612266391	-0.914584612266391	-0.0299920503444098	-0.914584612266391	-0.914584612266391	0.0714901528202778	-0.914584612266391	0.483415717309305	-0.914584612266391	-0.914584612266391	-0.914584612266391	-0.914584612266391	-0.914584612266391	-0.914584612266391	-0.914584612266391	-0.914584612266391	-0.914584612266391	0.628899584710913	-0.914584612266391	-0.914584612266391	-0.914584612266391	0.301358413146629	0.352450139021532	-0.914584612266391	-0.914584612266391	-0.914584612266391	-0.914584612266391	-0.914584612266391	-0.914584612266391	-0.914584612266391	-0.914584612266391	-0.914584612266391	-0.914584612266391	-0.914584612266391	0.160554893478298	-0.914584612266391	-0.914584612266391	-0.914584612266391	-0.914584612266391	-0.914584612266391	-0.914584612266391	-0.914584612266391	0.644760056595485	-0.914584612266391	-0.914584612266391	-0.914584612266391	-0.914584612266391	-0.914584612266391	-0.914584612266391	-0.914584612266391	-0.914584612266391	-0.914584612266391	-0.914584612266391	-0.914584612266391	-0.914584612266391	-0.914584612266391	-0.914584612266391	-0.914584612266391	-0.914584612266391	-0.914584612266391	-0.914584612266391	-0.914584612266391	-0.914584612266391	0.581676124671807	-0.914584612266391	-0.914584612266391	0.773716738475489	-0.914584612266391	-0.914584612266391	-0.914584612266391	-0.914584612266391	-0.914584612266391	-0.914584612266391	-0.914584612266391	0.720777106444725	-0.914584612266391	0.429531192851911	0.875802666366061	-0.914584612266391	-0.914584612266391	-0.914584612266391	-0.914584612266391	-0.914584612266391	0.533486929403554	0.1303559511108	-0.914584612266391	-0.914584612266391	-0.914584612266391	-0.914584612266391	-0.914584612266391	-0.914584612266391	-0.914584612266391	-0.914584612266391	-0.914584612266391	-0.914584612266391	-0.914584612266391	2.11583769116184	-0.914584612266391	-0.914584612266391	-0.914584612266391	-0.914584612266391	0.961543158921527	-0.914584612266391	-0.914584612266391	-0.914584612266391	-0.914584612266391	-0.914584612266391	-0.914584612266391	-0.914584612266391	-0.914584612266391	-0.914584612266391	-0.914584612266391	-0.914584612266391	-0.914584612266391	-0.914584612266391	-0.914584612266391	-0.914584612266391	-0.914584612266391	2.60394611814344	-0.914584612266391	-0.914584612266391	-0.914584612266391	-0.914584612266391	-0.914584612266391	-0.914584612266391	0.759249580757527	-0.914584612266391	-0.914584612266391	-0.914584612266391	-0.914584612266391	-0.914584612266391	-0.914584612266391	-0.914584612266391	-0.00984243774666355	-0.00333699980588303	-0.914584612266391	0.247298736473371	-0.914584612266391	-0.914584612266391	0.344412829112556	-0.914584612266391	-0.914584612266391	-0.914584612266391	-0.914584612266391	1.20348628257413	-0.914584612266391	0.728416219640963	-0.914584612266391	-0.914584612266391	-0.914584612266391	0.659010135043003	1.41243055372087	-0.914584612266391	-0.914584612266391	-0.914584612266391	-0.914584612266391	-0.914584612266391	-0.914584612266391	-0.914584612266391	-0.914584612266391	-0.914584612266391	1.16244257233722	-0.914584612266391	0.512862442127177	1.46315648929579	0.949800679558253	0.737526690382327	-0.914584612266391	-0.914584612266391	-0.914584612266391	-0.914584612266391	-0.914584612266391	-0.914584612266391	-0.914584612266391	-0.914584612266391	-0.914584612266391	-0.914584612266391	-0.914584612266391	-0.914584612266391	-0.914584612266391	-0.914584612266391	-0.914584612266391	0.916849727457307	-0.914584612266391	-0.914584612266391	0.334706966465389	0.495784599942292	-0.914584612266391	-0.914584612266391	-0.914584612266391	-0.914584612266391	-0.914584612266391	0.273993185191255	1.16631156695334	0.419353331247153	-0.914584612266391	-0.914584612266391	1.12795111446703	-0.914584612266391	0.828327239700251	0.556656247444967	-0.132142471620874	1.05532876486616	0.932364451845679	0.653569861282274	0.0663570879413002	0.049506376512946	0.627239018009908	0.362928734797161	1.16691773198494	-0.914584612266391	1.02407825573092	1.14513449024551	0.0485740346259038	1.06681907864642	0.922273923744878	-0.113697310245631	0.128948633020239	-0.914584612266391	0.0245020250772329	-0.914584612266391	0.61572832321744	1.24671978971745	0.473338676317841	0.524305759103359	-0.914584612266391	-0.914584612266391	-0.914584612266391	0.619465290740693	0.524103220408567	0.954625216271158	-0.914584612266391	-0.914584612266391	0.936959461903004	-0.914584612266391	1.18493956227701	-0.914584612266391	-0.914584612266391	0.968902437617704	2.07124792629102	0.762695225625406	0.171806352170435	-0.914584612266391	-0.914584612266391	0.959667347408936	0.87950480193264	0.382696998610953	0.777820179544697	0.245027713340169	-0.914584612266391	-0.914584612266391	-0.914584612266391	0.537816819503977	-0.914584612266391	-0.914584612266391	1.6534079118345	-0.914584612266391	-0.914584612266391	-0.914584612266391	1.06347861284798	0.843925346390826	-0.914584612266391	-0.914584612266391	-0.914584612266391	-0.914584612266391	-0.914584612266391	-0.914584612266391	-0.914584612266391	-0.914584612266391	-0.914584612266391	2.36851034310097	0.582561852067532	1.35331303394316	-0.914584612266391	-0.914584612266391	-0.914584612266391	1.907396671523	-0.914584612266391	-0.914584612266391	-0.914584612266391	-0.914584612266391	-0.914584612266391	-0.914584612266391	-0.914584612266391	-0.914584612266391	-0.914584612266391	-0.914584612266391	-0.914584612266391	-0.914584612266391	0.676103538016806	0.824556973660437	-0.914584612266391	-0.914584612266391	-0.914584612266391	-0.914584612266391	1.61586183426152	-0.914584612266391	-0.914584612266391	-0.914584612266391	-0.914584612266391	-0.914584612266391	-0.914584612266391	0.548875676671345	-0.914584612266391	-0.914584612266391	-0.914584612266391	-0.914584612266391	-0.914584612266391	0.614797324584152	0.509686923268614	-0.914584612266391	-0.914584612266391	-0.914584612266391	-0.914584612266391	-0.914584612266391	-0.914584612266391	-0.914584612266391	-0.914584612266391	1.68075147286346	-0.914584612266391	0.893122529925483	0.666499006959361	-0.914584612266391	1.32188165730367	-0.914584612266391	-0.914584612266391	-0.914584612266391	-0.914584612266391	-0.914584612266391	-0.914584612266391	-0.914584612266391	-0.914584612266391	-0.914584612266391	0.762695225625406	-0.914584612266391	-0.914584612266391	-0.914584612266391	-0.914584612266391	-0.914584612266391	-0.914584612266391	-0.914584612266391	-0.914584612266391	0.736138766730743	-0.914584612266391	1.81468473289524	1.31492055454862	-0.914584612266391	-0.914584612266391	-0.914584612266391	-0.914584612266391	-0.914584612266391	-0.914584612266391	-0.914584612266391	-0.914584612266391	-0.914584612266391	-0.914584612266391	-0.914584612266391	-0.914584612266391	-0.914584612266391	1.96864700374621	-0.914584612266391	2.1988296653686	-0.914584612266391	2.04508408777482	2.52413431390008	1.13632257635664	-0.914584612266391	0.871117081913243	-0.914584612266391	-0.914584612266391	2.40393035295782	0.949061108490586	0.769055508171351	2.00744388156965	-0.914584612266391	-0.914584612266391	0.920046234371855	2.28015008357936	0.74114803806114	2.36561283132825	2.07157260412508	2.17984082633003	2.06380941767393	-0.914584612266391	1.35150325056854	0.715370842180189	-0.914584612266391	-0.914584612266391	-0.914584612266391	1.99775113259189	1.65762788977349	1.33419990277762	0.762119800885997	-0.914584612266391	1.41717999092559	-0.914584612266391	-0.914584612266391	1.05624591046767	1.1741041188613	1.33419990277762	-0.914584612266391	-0.914584612266391	-0.914584612266391	-0.914584612266391	-0.914584612266391	2.0952318011782	1.82069609522083	1.78760555823916	1.08513611150354	0.735168833028173	0.702827602122768	0.974993263617912	0.63294947312743	0.525725328583081	-0.914584612266391	0.546984372987021	1.50354006961233	0.938963247136752	-0.914584612266391	-0.914584612266391	-0.914584612266391	-0.914584612266391	-0.914584612266391	-0.914584612266391	2.3250468196095	1.16534262371016	0.847149375171063	-0.914584612266391	-0.914584612266391	2.41025562068329	1.48530922306004	1.30230248537761	-0.914584612266391	-0.914584612266391	1.98517236069368	-0.914584612266391	-0.914584612266391	1.3312510737966	3.14865536448639	-0.914584612266391	-0.914584612266391	2.39050509036987	-0.914584612266391	-0.914584612266391	-0.914584612266391	-0.914584612266391	-0.914584612266391	2.11402893150349	-0.914584612266391	-0.914584612266391	-0.914584612266391	-0.914584612266391	-0.914584612266391	-0.914584612266391	-0.914584612266391	-0.914584612266391	0.736971195175231	0.731164614772113	1.14525262196623	-0.914584612266391	1.44555230963423	-0.914584612266391	-0.914584612266391	0.764135808761435	1.1726374338388	-0.914584612266391	-0.914584612266391	-0.914584612266391	-0.914584612266391	-0.914584612266391	-0.914584612266391	2.8902651886744	1.9008225555953	1.3710036868301	-0.914584612266391	1.91789739566649	1.96106802870458	1.59546688019612	0.977673043437911	-0.914584612266391	-0.914584612266391	-0.914584612266391	-0.914584612266391	-0.914584612266391	-0.914584612266391	1.11010130872292	1.07077703454117	-0.914584612266391	-0.914584612266391	1.10814187109071	0.845213278976639	1.62439238671182	1.1741041188613	-0.914584612266391	-0.914584612266391	-0.914584612266391	-0.914584612266391	1.48811711609564	-0.914584612266391	-0.914584612266391	-0.914584612266391	-0.914584612266391	-0.914584612266391	1.02184407166586	1.54618826050727	0.967765694868805	2.12185264478533	1.67858620843639	1.9564329897312	-0.914584612266391	-0.914584612266391	-0.914584612266391	-0.914584612266391	-0.914584612266391	-0.914584612266391	1.785181448128	-0.914584612266391	3.37193528023658	1.98934745748689	-0.914584612266391	-0.914584612266391	-0.914584612266391	1.62766290633584	0.905940971225828	-0.914584612266391	1.95585514805507	-0.914584612266391	1.97079528845722	-0.914584612266391	1.22661036077545	-0.914584612266391	1.44421241008922	2.36330067368557	2.46325063566495	-0.914584612266391	1.33242940323176	1.13166122587342	-0.914584612266391	2.59147312590675	-0.914584612266391	-0.914584612266391	-0.914584612266391	1.154758405645	-0.914584612266391	1.50945977831504	-0.914584612266391	1.6781537559901	2.56748904870518	1.8440946541337	2.81138596602544	1.01820167217368	2.33679618181452	1.65593760461669	2.66804425786559	-0.914584612266391	-0.914584612266391	-0.914584612266391	-0.914584612266391	-0.914584612266391	-0.914584612266391	-0.914584612266391	-0.914584612266391	-0.914584612266391	-0.914584612266391	1.3407227900663	-0.914584612266391	1.44689422542182	-0.914584612266391	1.70535036227492	-0.914584612266391	-0.914584612266391	-0.914584612266391	-0.914584612266391	2.30931346950682	1.90465205259577	1.74164587046937	-0.914584612266391	1.81468473289524	-0.914584612266391	2.16404769420554	2.83571240177371	1.92458823188626	2.97178931095925	-0.914584612266391	-0.914584612266391	0.731991218880132	1.64920696663231	-0.914584612266391	1.6293025045946	-0.914584612266391	-0.914584612266391	2.33426711942106	-0.914584612266391	2.0741738447297	-0.914584612266391	-0.914584612266391	-0.914584612266391	-0.914584612266391	-0.914584612266391	0.640880888639656	-0.914584612266391	-0.914584612266391	1.00221333399511	-0.914584612266391	-0.914584612266391	-0.914584612266391	-0.914584612266391	-0.914584612266391	-0.914584612266391	-0.914584612266391	-0.914584612266391	1.38123092275441	-0.914584612266391	1.80145966004074	-0.914584612266391	-0.914584612266391	1.63217879668273	-0.914584612266391	1.83283296196187	-0.914584612266391	0.691545731432508	1.17068587346067	0.661995880480675	0.67890894462535	-0.914584612266391	-0.914584612266391	1.52874073680239	1.77004971317099	0.973275399068586	0.688170614314136	1.63782024441853	1.03617012819306	-0.914584612266391	0.608546710401051	1.52678186081619	1.74323299306386	1.19977753138997	2.31370552576713	2.42577980382117	2.14616317208311	-0.914584612266391	-0.914584612266391	-0.914584612266391	1.13026796664034	-0.914584612266391	2.3126057455328	1.4987253561083	1.89375042986664	-0.914584612266391	-0.914584612266391	2.58591708182881	1.59784301097035	2.22270056948706	-0.914584612266391	-0.914584612266391	2.50113195191689	1.33656619932188	-0.914584612266391	-0.914584612266391	-0.914584612266391	2.17119574349576	-0.914584612266391	-0.914584612266391	1.85653219331083	1.41458623107267	1.73198240779253	-0.914584612266391	0.686618383042185	-0.914584612266391	-0.914584612266391	1.73979758436242	-0.914584612266391	-0.914584612266391	-0.914584612266391	-0.914584612266391	-0.914584612266391	-0.914584612266391	-0.914584612266391	-0.914584612266391	-0.914584612266391	-0.914584612266391	-0.914584612266391	-0.914584612266391	-0.914584612266391	-0.914584612266391	2.48153369890893	1.54170168226568	1.9762849487026	-0.914584612266391	-0.914584612266391	1.32538332516759	-0.914584612266391	-0.914584612266391	1.67297985933424	2.25802948670331	-0.914584612266391	-0.914584612266391	-0.914584612266391	1.72878308006628	1.76411109793684	1.81668433625178	1.28706526250136	-0.914584612266391	1.51451312336332	2.29895720786031	1.66783443847353	-0.914584612266391	-0.914584612266391	1.83793557978712	2.38606848467301	-0.914584612266391	-0.914584612266391	1.52324213557624	-0.914584612266391	-0.914584612266391	-0.914584612266391	-0.914584612266391	2.22421133202104	2.44716006155393	-0.914584612266391	2.09656279464618	2.44434623065307	1.5790035994465	2.82832035504955	1.97157764971451	2.26902981402303	2.57808113953826	3.15046860080205	-0.914584612266391	2.48056338907112	1.47624364466687	-0.914584612266391	-0.914584612266391	0.35982707650547	-0.914584612266391	-0.914584612266391	1.52984446396023	2.5027818772072	-0.914584612266391	-0.914584612266391	1.79491504900721	-0.914584612266391	-0.914584612266391	-0.914584612266391	1.6284823429588	-0.914584612266391	0.988873983482047	-0.914584612266391	-0.914584612266391	1.80672778759402	2.90753397705252	-0.914584612266391	-0.914584612266391	-0.914584612266391	-0.914584612266391	3.54329181019432	2.02216379390608	-0.914584612266391	-0.914584612266391	2.7676376876875	-0.914584612266391	-0.914584612266391	1.91789739566649	1.79393721150666	2.49226714376435	1.87336885786506	-0.914584612266391	2.96106506474001	2.38076959866515	-0.914584612266391	1.75844472793549	3.12890601185157	-0.914584612266391	1.82978433890548	-0.914584612266391	-0.914584612266391	-0.914584612266391	2.04719427151825	2.7524677077283	-0.914584612266391	2.11402893150349	-0.914584612266391	-0.914584612266391	-0.914584612266391	-0.914584612266391	-0.914584612266391	-0.914584612266391	2.07287237513547	-0.914584612266391	2.03961852451973	-0.914584612266391	-0.914584612266391	-0.914584612266391	-0.914584612266391	1.91346222612097	-0.914584612266391	-0.914584612266391	1.81069799834032	1.62602620347077	3.63932442285501	1.28204570684497	-0.914584612266391	-0.914584612266391	1.5860232220271	-0.914584612266391	-0.914584612266391	-0.914584612266391	-0.914584612266391	-0.914584612266391	2.32421270312352	-0.914584612266391	3.02901085788724	1.86071393265332	1.22661036077545	0.892779077107181	1.22921934587296	2.59201236788655	-0.914584612266391	1.87443094826082	-0.914584612266391	1.72513992700916	-0.914584612266391	1.16051483030998	1.17606373380498	-0.914584612266391	1.15619375946609	3.3034309586104	1.91456912645736	0.371702379939916	0.3663597861035	0.312778772626149	0.293597266454843	0.0610192027723288	-0.914584612266391	-0.914584612266391	0.424507078085586	0.588571803380174	-0.914584612266391	-0.914584612266391	-0.914584612266391	-0.914584612266391	-0.914584612266391	-0.914584612266391	-0.914584612266391	-0.914584612266391	-0.914584612266391	0.772256862066662	-0.914584612266391	-0.914584612266391	-0.914584612266391	-0.914584612266391	-0.914584612266391	-0.914584612266391	0.651602267402486	-0.914584612266391	1.88619147888014	0.886282949069399	-0.914584612266391	-0.914584612266391	-0.914584612266391	-0.914584612266391	-0.914584612266391	-0.914584612266391	-0.914584612266391	-0.914584612266391	-0.914584612266391	-0.914584612266391	-0.914584612266391	-0.914584612266391	-0.914584612266391	-0.914584612266391	-0.914584612266391	-0.914584612266391	-0.914584612266391	-0.914584612266391	-0.914584612266391	1.24185583746409	-0.914584612266391	-0.914584612266391	-0.914584612266391	-0.914584612266391	2.1126745028633	-0.914584612266391	2.26272938259233	-0.914584612266391	-0.914584612266391	-0.914584612266391	1.7745879865551	-0.914584612266391	-0.914584612266391	-0.914584612266391	-0.914584612266391	-0.914584612266391	-0.914584612266391	-0.914584612266391	-0.914584612266391	1.3922097103348	-0.914584612266391	1.22765298715016	1.41523395919903	-0.914584612266391	1.42894674385991	-0.914584612266391	1.53872285991895	1.64044624235079	0.788181840704957	1.47002065031751	-0.914584612266391	-0.914584612266391	-0.914584612266391	-0.914584612266391	1.22141647714128	-0.914584612266391	1.20526217143422	1.52837312557043	-0.914584612266391	-0.914584612266391	-0.914584612266391	1.05624591046767	1.06991495180568	-0.914584612266391	0.27973434462241	-0.914584612266391	-0.914584612266391	-0.914584612266391	-0.914584612266391	-0.914584612266391	-0.914584612266391	1.26280050307292	-0.914584612266391	-0.914584612266391	-0.914584612266391	-0.914584612266391	2.62154921997524	0.867455968658998	1.46933186363277	1.77076484535976	2.36590221618573	-0.914584612266391	-0.914584612266391	-0.914584612266391	-0.914584612266391	-0.914584612266391	-0.914584612266391	2.32588161469239	1.46726867307016	-0.914584612266391	-0.914584612266391	1.20247317565148	-0.914584612266391	-0.914584612266391	1.80474883933534	-0.914584612266391	1.91014905621956	-0.914584612266391	2.06509908354436	-0.914584612266391	1.74442508323951	-0.914584612266391	-0.914584612266391	1.25900300854166	-0.914584612266391	-0.914584612266391	-0.914584612266391	-0.914584612266391	-0.914584612266391	-0.914584612266391	1.07293628793201	-0.914584612266391	1.78615035313133	-0.914584612266391	3.51093945888407	-0.914584612266391	-0.914584612266391	-0.914584612266391	-0.914584612266391	-0.914584612266391	-0.914584612266391	-0.914584612266391	-0.914584612266391	-0.914584612266391	-0.914584612266391	1.5073026693787	1.91125219363907	2.35039063547824	1.7698114551818	-0.914584612266391	-0.914584612266391	-0.914584612266391	-0.914584612266391	1.32217292258952	1.48741432124547	0.681469231683529	2.16582995934392	2.48185733638947	1.11600802827726	0.729789082638833	-0.914584612266391	2.32588161469239	-0.914584612266391	1.23920762526004	2.18370698490726	2.40754005587372	1.1566727651358	0.835607869116192	-0.914584612266391	-0.914584612266391	1.02346830796766	2.65651405647229	-0.914584612266391	1.7528119751164	-0.914584612266391	-0.914584612266391	1.49058122661628	2.20178293999444	0.561412577898989	2.36590221618573	0.994731071891155	1.2881847216882	-0.914584612266391	-0.914584612266391	1.21471195723245	-0.914584612266391	1.76127368780083	1.41006535818604	1.78228062525595	1.95527764695288	-0.914584612266391	-0.914584612266391	1.43422688641576	1.2881847216882	-0.914584612266391	-0.914584612266391	-0.914584612266391	-0.914584612266391	-0.914584612266391	-0.914584612266391	-0.914584612266391	-0.914584612266391	1.65284668955911	-0.914584612266391	-0.914584612266391	-0.914584612266391	-0.914584612266391	1.36394554321148	1.11874868716181	3.0982053942832	1.61384229238854	1.34370399632481	-0.914584612266391	-0.914584612266391	1.97157764971451	-0.914584612266391	2.96564814929859	1.25145848730157	1.27319407349773	1.1082924298987	1.58994630597493	2.03647896481342	1.70713232753887	2.38695428242571	-0.914584612266391	-0.914584612266391	2.21968577721648	-0.914584612266391	2.48250491300884	2.47090967491466	-0.914584612266391	-0.914584612266391	-0.914584612266391	-0.914584612266391	-0.914584612266391	-0.914584612266391	-0.914584612266391	-0.914584612266391	-0.914584612266391	-0.914584612266391	-0.914584612266391	-0.914584612266391	3.00673318104959	2.49226714376435	-0.914584612266391	-0.914584612266391	-0.914584612266391	1.57822694348769	-0.914584612266391	-0.914584612266391	1.6781537559901	-0.914584612266391	2.48445006042133	1.50586745043516	1.43687876124505	1.83079947252809	2.50212159418887	-0.914584612266391	-0.914584612266391	-0.914584612266391	3.00144553999519	-0.914584612266391	2.002585601681	1.83793557978712	2.20771546640009	-0.914584612266391	-0.914584612266391	1.77171919182069	2.81670479004637	-0.914584612266391	-0.914584612266391	1.13305685464155	-0.914584612266391	-0.914584612266391	-0.914584612266391	-0.914584612266391	-0.914584612266391	1.83385132196686	1.23288552176632	2.18564562916623	-0.914584612266391	1.9257078487676	1.79687373145033	-0.914584612266391	0.960979938994608	-0.914584612266391	-0.914584612266391	-0.914584612266391	-0.914584612266391	3.06163501932192	-0.914584612266391	1.66016907779472	1.39981793458086	-0.914584612266391	-0.914584612266391	0.75240761807072	-0.914584612266391	1.59863641838244	-0.914584612266391	-0.914584612266391	1.65762788977349	-0.914584612266391	-0.914584612266391	1.4422063293488	-0.914584612266391	-0.914584612266391	-0.914584612266391	1.21805754109314	1.44153863801845	1.81069799834032	2.27696048084064	1.89266696770842	-0.914584612266391	2.07157260412508	-0.914584612266391	-0.914584612266391	2.24817814332018	-0.914584612266391	1.34251028756542	-0.914584612266391	2.1988296653686	2.03585224448119	-0.914584612266391	-0.914584612266391	1.69209223998598	1.67556323023093	-0.914584612266391	1.51741346277663	2.56538338728011	1.7009101669286	-0.914584612266391	-0.914584612266391	-0.914584612266391	1.08425855808626	1.61748064959769	-0.914584612266391	-0.914584612266391	-0.914584612266391	-0.914584612266391	2.36938118740592	1.73795290109917	-0.914584612266391	-0.914584612266391	2.25959371102676	1.7565634265216	-0.914584612266391	2.40573363017743	-0.914584612266391	2.08070681732988	2.22345566956572	-0.914584612266391	-0.914584612266391	1.86491385849398	-0.914584612266391	-0.914584612266391	-0.914584612266391	3.79196636271638	-0.914584612266391	-0.914584612266391	2.5342953425559	-0.914584612266391	2.42394130997715	2.26430084383329	1.42369779951798	-0.914584612266391	-0.914584612266391	2.50907547459281	-0.914584612266391	-0.914584612266391	2.58234804913698	-0.914584612266391	2.17406921415007	-0.914584612266391	-0.914584612266391	-0.914584612266391	-0.914584612266391	-0.914584612266391	2.83870169568903	-0.914584612266391	2.23332343572954	-0.914584612266391	-0.914584612266391	-0.914584612266391	-0.914584612266391	-0.914584612266391	1.64669547031913	1.60740926005703	1.34609633688543	3.61004786708233	1.61464957981408	-0.914584612266391	-0.914584612266391	-0.914584612266391	-0.914584612266391	-0.914584612266391	1.70268372927584	-0.914584612266391	1.86386216406204	-0.914584612266391	3.32520456364999	-0.914584612266391	-0.914584612266391	2.87890473425411	1.82170166178963	2.06252142173819	-0.914584612266391	1.55750221844175	-0.914584612266391	-0.914584612266391	-0.914584612266391	-0.914584612266391	-0.914584612266391	-0.914584612266391	-0.914584612266391	-0.914584612266391	2.2121877799897	-0.914584612266391	-0.914584612266391	-0.914584612266391	-0.914584612266391	-0.914584612266391	-0.914584612266391	-0.914584612266391	-0.914584612266391	-0.914584612266391	-0.914584612266391	-0.914584612266391	-0.914584612266391	-0.914584612266391	-0.914584612266391	-0.914584612266391	-0.914584612266391	-0.914584612266391	1.60261373221008	2.47959398189413	2.91335233458603	1.97510600779861	2.98029075723863	2.90753397705252	-0.914584612266391	-0.914584612266391	-0.914584612266391	-0.914584612266391	-0.914584612266391	1.89050366533057	2.21443136146757	2.5576985624283	2.21968577721648	-0.914584612266391	-0.914584612266391	-0.914584612266391	1.88082807738316	2.76891164663529	0.959480015561672	1.45974403725746	-0.914584612266391	-0.914584612266391	1.56857383022908	-0.914584612266391	1.84306540168834	-0.914584612266391	-0.914584612266391	-0.914584612266391	-0.914584612266391	-0.914584612266391	-0.914584612266391	-0.914584612266391	-0.914584612266391	-0.914584612266391	-0.914584612266391	-0.914584612266391	-0.914584612266391	-0.914584612266391	-0.914584612266391	-0.914584612266391	-0.914584612266391	1.99895752948076	2.68616790116866	-0.914584612266391	2.20622907273398	3.04503570085907	2.03836150715097	-0.914584612266391	1.50014926310867	-0.914584612266391	-0.914584612266391	1.6833564173764	-0.914584612266391	1.57126647144261	2.17263145545582	1.72787097316023	2.06380941767393	1.71609311358551	2.10458620130378	-0.914584612266391	2.69386132654222	2.69267408478341	2.00988201896775	-0.914584612266391	1.72513992700916	1.76648209494776	2.28816794457027	-0.914584612266391	-0.914584612266391	-0.914584612266391	-0.914584612266391	-0.914584612266391	-0.914584612266391	-0.914584612266391	1.91235658272858	-0.914584612266391	-0.914584612266391	2.52211389442071	-0.914584612266391	-0.914584612266391	-0.914584612266391	-0.914584612266391	2.076781896295	1.39031787550629	-0.914584612266391	0.853313814465979	2.13318572189097	1.66997492158546	-0.914584612266391	0.812127172563684	-0.914584612266391	2.17047865333251	0.901065241940449	2.44809970161259	1.28455180988113	-0.914584612266391	-0.914584612266391	-0.914584612266391	-0.914584612266391	2.30357732713967	2.4322403272158	-0.914584612266391	2.41844531686065	-0.914584612266391	-0.914584612266391	-0.914584612266391	-0.914584612266391	2.17119574349576	-0.914584612266391	-0.914584612266391	-0.914584612266391	-0.914584612266391	1.88834517564334	-0.914584612266391	1.57667560068569	2.13456816865073	-0.914584612266391	-0.914584612266391	-0.914584612266391	3.17493707338616	-0.914584612266391	2.35467601770811	-0.914584612266391	-0.914584612266391	1.41006535818604	1.66527231735009	-0.914584612266391	1.01699125439331	-0.914584612266391	-0.914584612266391	-0.914584612266391	0.955742856661016	-0.914584612266391	-0.914584612266391	0.79447065924449	-0.914584612266391	-0.914584612266391	-0.914584612266391	-0.914584612266391	-0.914584612266391	-0.914584612266391	-0.914584612266391	-0.914584612266391	-0.914584612266391	-0.914584612266391	-0.914584612266391	-0.914584612266391	-0.914584612266391	-0.914584612266391	2.50476523501671	-0.914584612266391	2.26745105245738	1.5582614898411	-0.914584612266391	-0.914584612266391	-0.914584612266391	2.40754005587372	-0.914584612266391	1.48671207463574	2.85377443492678	3.59818619252118	1.99775113259189	2.08728288391077	2.25959371102676	2.65193692738996	2.55283735953409	-0.914584612266391	2.45375545692407	1.80080317919645	3.37973353017102	-0.914584612266391	-0.914584612266391	-0.914584612266391	-0.914584612266391	-0.914584612266391	2.93993071827309	1.2770553977656	2.5812796971379	-0.914584612266391	3.58959725556034	2.08992549626038	3.47787331010591	2.54455593675302	2.33679618181452	-0.914584612266391	-0.914584612266391	1.24185583746409	-0.914584612266391	-0.914584612266391	-0.914584612266391	-0.914584612266391	-0.914584612266391	-0.914584612266391	0.575070871991389	0.696508243829683	-0.914584612266391	-0.914584612266391	0.56528594037129	-0.914584612266391	-0.914584612266391	-0.914584612266391	-0.914584612266391	-0.914584612266391	2.27536940889078	-0.914584612266391	-0.914584612266391	3.03901228215916	0.718880187120169	2.22723962141391	-0.914584612266391	-0.914584612266391	-0.914584612266391	-0.914584612266391	-0.914584612266391	-0.914584612266391	-0.914584612266391	1.46384054350807	2.08992549626038	-0.914584612266391	2.20771546640009	-0.914584612266391	-0.914584612266391	1.6593212453867	-0.914584612266391	-0.914584612266391	2.23332343572954	1.70802457753016	1.63423876527733	-0.914584612266391	1.777465451594	-0.914584612266391	-0.914584612266391	-0.914584612266391	1.24611026766864	2.30276049513685	1.56665534974821	1.93697523342817	-0.914584612266391	-0.914584612266391	-0.914584612266391	-0.914584612266391	-0.914584612266391	-0.914584612266391	1.86807582589093	-0.914584612266391	0.472405177421674	2.16404769420554	-0.914584612266391	1.6534079118345	2.10592971852559	-0.914584612266391	1.83079947252809	-0.914584612266391	-0.914584612266391	-0.914584612266391	-0.914584612266391	-0.914584612266391	2.14429895573766	1.76411109793684	-0.914584612266391	-0.914584612266391	-0.914584612266391	2.34442093225527	-0.914584612266391	2.36156995450166	2.06252142173819	2.44154000317185	-0.914584612266391	-0.914584612266391	-0.914584612266391	2.23332343572954	1.9810149042181	1.46042548750917	1.86966069622469	-0.914584612266391	-0.914584612266391	-0.914584612266391	-0.914584612266391	-0.914584612266391	-0.914584612266391	-0.914584612266391	-0.914584612266391	-0.914584612266391	2.31095828512803	-0.914584612266391	-0.914584612266391	-0.914584612266391	-0.914584612266391	-0.914584612266391	1.49943702882043	1.75844472793549	-0.914584612266391	2.89828949484862	-0.914584612266391	0.57288378656332	-0.914584612266391	0.513260500602656	-0.914584612266391	0.97118091790317	1.17901184136505	1.14856720270467	1.99174120093013	1.49943702882043	-0.914584612266391	1.51959482622547	1.08075784000921	-0.914584612266391	-0.914584612266391	0.836244369574408	-0.914584612266391	0.566149815376347	1.10897028903143	0.947215273335447	1.78550430712251	-0.914584612266391	0.795976049687342	1.12517950883236	-0.914584612266391	-0.914584612266391	0.855924712045739	-0.914584612266391	1.39521345104517	-0.914584612266391	2.49856326389703	2.24766228334058	0.997282784374743	1.61021820055845	-0.914584612266391	1.77171919182069	1.69913994549124	1.2397366056129	2.16333566997846	-0.914584612266391	-0.914584612266391	2.00622706739505	-0.914584612266391	1.3840409738034	1.06134457159937	1.34729497673451	0.906290437725618	1.00896883237408	2.3435709393578	-0.914584612266391	-0.914584612266391	-0.914584612266391	-0.914584612266391	2.55491797449054	2.58663234403812	3.01257954170147	2.07027452756108	1.07077703454117	1.83079947252809	2.10378095650198	1.79785458017718	2.05995042355017	-0.914584612266391	-0.914584612266391	-0.914584612266391	-0.914584612266391	1.0979686680464	-0.914584612266391	1.94208827085165	3.01899355663531	1.83793557978712	-0.914584612266391	-0.914584612266391	2.21667992027889	-0.914584612266391	-0.914584612266391	-0.914584612266391	-0.914584612266391	-0.914584612266391	-0.914584612266391	-0.914584612266391	1.471399812817	-0.914584612266391	-0.914584612266391	-0.914584612266391	-0.914584612266391	-0.914584612266391	-0.914584612266391	-0.914584612266391	-0.914584612266391	-0.914584612266391	2.07287237513547	2.68912031079623	2.08728288391077	1.39094803555475	1.49659369946009	1.02672679725729	-0.914584612266391	-0.914584612266391	-0.914584612266391	2.41707586195856	3.10080325349334	-0.914584612266391	1.7009101669286	1.91456912645736	2.72398218663704	-0.914584612266391	1.58055888552111	1.42108492367832	-0.914584612266391	-0.914584612266391	2.79820344006643	2.58163569387073	2.57808113953826	1.87230793193853	-0.914584612266391	-0.914584612266391	-0.914584612266391	-0.914584612266391	0.967008788482846	-0.914584612266391	1.5098197971795	2.36851034310097	2.49226714376435	2.42088438227386	2.22421133202104	0.653816209604522	-0.914584612266391	-0.914584612266391	-0.914584612266391	-0.914584612266391	1.16099634519284	-0.914584612266391	2.22723962141391	2.18856058948927	-0.914584612266391	-0.914584612266391	2.69743104303298	-0.914584612266391	-0.914584612266391	2.44060627691869	-0.914584612266391	2.96615858252268	1.99775113259189	-0.914584612266391	2.42118966956784	-0.914584612266391	-0.914584612266391	1.6868409833701	1.66697961676166	-0.914584612266391	-0.914584612266391	1.51090071418597	-0.914584612266391	2.03898981660742	1.63920142315631	-0.914584612266391	1.97923850297527	-0.914584612266391	2.30603174059873	-0.914584612266391	2.95802043711273	-0.914584612266391	1.32246428592826	2.12767490186353	2.27219468735064	-0.914584612266391	2.31508191272769	1.20196708114219	1.49943702882043	1.09086352280443	-0.914584612266391	1.01337107847415	0.955370130550857	2.28870471232527	-0.914584612266391	-0.914584612266391	-0.914584612266391	-0.914584612266391	-0.914584612266391	-0.914584612266391	-0.914584612266391	-0.914584612266391	-0.914584612266391	1.86807582589093	-0.914584612266391	-0.914584612266391	1.06776377645988	1.71834669302395	-0.914584612266391	-0.914584612266391	1.01096681038037	-0.914584612266391	-0.914584612266391	-0.914584612266391	1.41070978462996	-0.914584612266391	2.10324448666856	1.17044225058861	0.403985399901637	-0.914584612266391	-0.914584612266391	-0.914584612266391	1.3105981722339	-0.914584612266391	0.369653843503328	-0.275795390368239	0.0432289032205251	-0.00531642956862899	-0.914584612266391	-0.00559132997943591	-0.226264315852913	-0.914584612266391	-0.0498089617389964	-0.055096903074776	0.238862733053328	-0.914584612266391	-0.914584612266391	-0.914584612266391	-0.259479089747002	-0.914584612266391	-0.262259191751863	-0.914584612266391	-0.135851079042873	0.350103186775809	-0.285376834923282	-0.914584612266391	-0.121329404986654	0.681041858633989	-0.914584612266391	-0.914584612266391	-0.914584612266391	-0.914584612266391	-0.914584612266391	0.119307818745841	0.0500157311973884	0.433108038119563	-0.914584612266391	0.306884414948834	0.363317609259486	0.142999945726037	-0.414771188964301	-0.0717804153753678	0.630643618831934	0.315491619644557	0.134094862218986	-0.914584612266391	0.413480563166945	-0.914584612266391	-0.0377076897150154	0.043019746661762	-0.914584612266391	-0.914584612266391	0.560233621462147	0.482182680523954	0.718609615266555	-0.914584612266391	-0.914584612266391	-0.914584612266391	-0.914584612266391	-0.914584612266391	-0.914584612266391	-0.914584612266391	-0.169223948824717	-0.180638134824294	-0.222989063689992	-0.914584612266391	-0.914584612266391	-0.914584612266391	-0.914584612266391	-0.914584612266391	0.153965170071534	-0.068246402160318	0.0701571876729192	-0.914584612266391	0.477556848241197	-0.914584612266391	-0.114616620471033	-0.914584612266391	0.580423378119959	0.637745301735004	0.398756486011918	-0.914584612266391	0.238209729272715	0.664744280045697	-0.914584612266391	-0.135117715501662	-0.239719299933279	0.399114679225153	-0.914584612266391	-0.030098220472045	-0.0780016617877069	0.602582360221383	0.286078944525164	-0.914584612266391	-0.115934292884122	0.66399362439756	-0.914584612266391	0.522182296831851	0.128196374342845	0.309441419956382	-0.914584612266391	-0.914584612266391	0.612243727636073	-0.914584612266391	0.019473745753499	0.0945640088466991	-0.914584612266391	-0.914584612266391	0.82174188441945	-0.914584612266391	0.709605112195373	-0.0228532594643153	-0.914584612266391	-0.0416506268951446	-0.914584612266391	-0.914584612266391	-0.914584612266391	-0.914584612266391	-0.21712006175221	-0.914584612266391	0.0130915372320904	-0.914584612266391	-0.914584612266391	0.185893580316949	-0.13587821316714	1.04857434655596	-0.325430375081925	-0.0396492209293862	-0.914584612266391	-0.914584612266391	-0.914584612266391	0.0865012625215216	-0.914584612266391	-0.914584612266391	-0.23311161175407	-0.163277263267901	-0.242053107923386	0.0313773756882864	0.429009518065898	-0.914584612266391	0.364953727923234	-0.914584612266391	-0.914584612266391	-0.914584612266391	-0.914584612266391	-0.180253872272247	-0.914584612266391	-0.914584612266391	-0.914584612266391	-0.914584612266391	0.171150371601098	0.00518405995332934	-0.914584612266391	0.288391897751626	-0.914584612266391	-0.914584612266391	-0.914584612266391	-0.914584612266391	0.137351623264599	-0.914584612266391	-0.914584612266391	-0.914584612266391	-0.144249393133203	0.240764097844592	-0.914584612266391	-0.914584612266391	-0.914584612266391	-0.914584612266391	-0.914584612266391	-0.192626214163367	-0.914584612266391	-0.914584612266391	-0.914584612266391	-0.914584612266391	-0.914584612266391	0.644516958961272	0.547089300623517	1.23218597479818	-0.914584612266391	0.222471943084133	-0.914584612266391	-0.914584612266391	-0.914584612266391	-0.914584612266391	-0.501276705500485	-0.227544548543241	-0.459892399744906	-0.314655175268364	0.00212165203361567	-0.288958150931802	-0.914584612266391	0.302802423685309	-0.0710119874919852	-0.914584612266391	-0.914584612266391	-0.203228288908534	-0.373780400074157	-0.914584612266391	-0.914584612266391	0.00487685102874998	-0.914584612266391	-0.193089922012065	-0.222564111718935	0.0895896389546716	-0.914584612266391	-0.914584612266391	-0.914584612266391	0.132575651502192	-0.914584612266391	-0.914584612266391	-0.0698565995027654	-0.914584612266391	-0.914584612266391	-0.914584612266391	-0.914584612266391	-0.914584612266391	0.099449355073762	-0.914584612266391	0.211722382343908	-0.914584612266391	-0.914584612266391	-0.914584612266391	-0.00424014043892523	-0.914584612266391	-0.914584612266391	-0.914584612266391	-0.914584612266391	-0.914584612266391	-0.0457611946707098	-0.914584612266391	0.082748780520017	-0.0349883263509857	-0.914584612266391	0.251869795244453	-0.232259070417294	-0.528511969149997	-0.349932232796386	-0.0814357857868382	-0.0782031899444384	0.203024074927428	-0.570725766952847	-0.272577267462465	-0.0168842842215558	-0.273178079981565	0.112249269670449	0.36581258213054	0.164708863351823	0.12652049849155	-0.146365889509593	0.0167638434098283	0.516311062044165	0.27698978180998	0.555964401580403	0.0389189399549997	-0.480196379766682	0.392590978993953	0.0653899523555116	0.636543156948264	-0.413367484458036	0.225922281691819	0.32399987650711	-0.22154203006382	-0.401312401994196	-0.447252834900177	-0.030958392336214	-0.914584612266391	-0.914584612266391	-0.397380897041764	-0.914584612266391	0.138476128674247	-0.137610727153212	-0.0132428345314106	0.933184700403568	-0.914584612266391	-0.914584612266391	-0.914584612266391	-0.914584612266391	0.180022836957923	-0.0406511234631533	-0.261731516986789	-0.283482416208455	0.100915306310012	0.454024830502985	0.241889398955491	-0.914584612266391	-0.197739147432143	-0.914584612266391	-0.914584612266391	-0.914584612266391	0.0251446229122997	-0.914584612266391	-0.914584612266391	0.0964370582284118	0.375185570509705	0.674662764269761	-0.914584612266391	-0.914584612266391	-0.0701778718503035	-0.914584612266391	0.0730054766393387	0.109565388981802	-0.914584612266391	0.187922007785999	1.03906657922056	0.583448770662491	-0.914584612266391	0.27812610634572	-0.914584612266391	-0.914584612266391	0.382375399581661	-0.914584612266391	-0.914584612266391	-0.914584612266391	0.0822021384898864	0.316924701180088	-0.914584612266391	0.740729247206746	-0.914584612266391	-0.914584612266391	-0.914584612266391	-0.914584612266391	-0.210619369165007	-0.338166156112857	-0.914584612266391	-0.0514484265046782	-0.914584612266391	0.447539900301515	-0.914584612266391	0.210659456104409	0.379808918427527	-0.914584612266391	-0.914584612266391	-0.914584612266391	0.178524064589267	0.00365017068755401	-0.914584612266391	-0.914584612266391	-0.914584612266391	-0.914584612266391	0.802789071983036	-0.914584612266391	-0.914584612266391	-0.914584612266391	-0.914584612266391	0.0903764775260943	-0.914584612266391	0.877651456338547	-0.00250746489046413	0.0926983165415399	-0.914584612266391	-0.914584612266391	0.142793417052673	-0.914584612266391	0.455475274960397	1.29643900296061	0.249833414885348	0.0413499606042311	-0.914584612266391	0.715370842180189	0.568314508063574	-0.914584612266391	-0.914584612266391	-0.914584612266391	0.206078298408053	0.239391941241748	-0.914584612266391	-0.914584612266391	0.838157161868542	-0.914584612266391	-0.914584612266391	0.565717735182345	-0.914584612266391	0.0404341965392111	-0.914584612266391	-0.914584612266391	-0.122511807533599	-0.914584612266391	-0.914584612266391	0.0459567476895515	-0.914584612266391	-0.914584612266391	0.326329429707034	-0.914584612266391	0.0655656449758118	0.249960463121593	-0.914584612266391	-0.914584612266391	-0.914584612266391	0.433896029751549	0.0697137138914124	-0.914584612266391	-0.914584612266391	-0.914584612266391	0.30331571369928	0.168208935262979	-0.914584612266391	0.376775714999348	0.628187412776334	1.01484396408219	-0.914584612266391	0.783130509718833	0.814441789206609	0.0807475289946303	0.37884937031401	-0.914584612266391	1.10648755826119	0.437410630684306	-0.133428260045239	-0.102846811413541	0.569508147730785	-0.914584612266391	-0.0537951952611005	0.693195974348552	-0.914584612266391	-0.914584612266391	-0.180109666616427	-0.241651911646237	-0.263949376612547	-0.0817635415015995	0.220965730920036	0.408924244001239	-0.147840280724005	-0.914584612266391	0.255387907829462	-0.914584612266391	0.0498458831068828	-0.914584612266391	-0.914584612266391	-0.914584612266391	-0.914584612266391	-0.914584612266391	0.739938870316318	0.209480958536655	0.216472801237714	-0.914584612266391	0.849846791356739	0.177859356062637	0.268048808628674	-0.914584612266391	0.304437258915308	-0.914584612266391	0.191320632854633	-0.914584612266391	-0.914584612266391	-0.914584612266391	-0.914584612266391	-0.914584612266391	-0.914584612266391	-0.914584612266391	-0.015226252553105	0.553098434708614	0.887645920149691	0.371544544922115	1.33036837585609	0.682367574907222	-0.914584612266391	-0.914584612266391	-0.914584612266391	1.15118089342473	-0.914584612266391	0.0193150466440629	-0.914584612266391	-0.914584612266391	0.615417846677515	-0.914584612266391	-0.914584612266391	-0.914584612266391	-0.32426633679476	-0.914584612266391	-0.914584612266391	0.138783257636208	0.108072772219852	0.128597434970987	-0.114559227848709	-0.914584612266391	-0.914584612266391	-0.914584612266391	0.0800219113910773	0.170058955568732	0.626410265168484	-0.914584612266391	-0.914584612266391	-0.914584612266391	-0.914584612266391	-0.914584612266391	0.290440807014985	-0.914584612266391	1.91734189383571	-0.914584612266391	-0.914584612266391	-0.914584612266391	-0.914584612266391	-0.914584612266391	0.336189497469807	-0.914584612266391	-0.914584612266391	0.0630246115240819	-0.0354777173517683	0.100678557875781	-0.0842519287196028	-0.914584612266391	-0.914584612266391	-0.914584612266391	-0.914584612266391	-0.914584612266391	-0.0593733914881124	-0.914584612266391	-0.914584612266391	-0.914584612266391	0.0871449274519352	-0.914584612266391	-0.914584612266391	0.803550017845097	-0.914584612266391	-0.914584612266391	-0.914584612266391	-0.914584612266391	0.683009962987901	-0.914584612266391	-0.914584612266391	-0.914584612266391	-0.914584612266391	-0.914584612266391	-0.914584612266391	-0.914584612266391	-0.914584612266391	0.378370183645957	-0.914584612266391	-0.914584612266391	-0.914584612266391	-0.914584612266391	-0.914584612266391	0.426927302803604	-0.914584612266391	0.010051249470326	-0.914584612266391	0.609872974602531	0.542801163343092	-0.914584612266391	0.502110401444171	-0.473485464768364	0.432204566605477	0.804342243621687	0.240056788935872	0.0259491750501535	0.342808749121627	0.162967899407316	-0.182123236309247	0.437983676381026	0.902802982891247	-0.162217640787977	-0.100711280177812	-0.914584612266391	-0.3362299193283	-0.914584612266391	-0.914584612266391	0.26529678648823	1.35643871077421	1.04031114626367	-0.914584612266391	-0.914584612266391	0.931159793771039	-0.914584612266391	0.845535611467974	-0.914584612266391	-0.914584612266391	-0.914584612266391	-0.914584612266391	-0.914584612266391	-0.914584612266391	-0.914584612266391	-0.914584612266391	-0.914584612266391	-0.914584612266391	0.105435939819542	0.154176392741011	-0.914584612266391	0.935505435663701	-0.458461754624515	-0.914584612266391	0.1690786898796	-0.914584612266391	-0.467749471886054	0.521476041520825	-0.149204117656057	-0.914584612266391	-0.309889852126265	0.248564581018944	-0.914584612266391	-0.914584612266391	0.222773702955694	-0.116619985066463	-0.914584612266391	-0.914584612266391	-0.914584612266391	-0.0375686635778785	-0.121780276140169	0.592234148538857	1.18767058849604	-0.914584612266391	-0.914584612266391	-0.914584612266391	-0.914584612266391	-0.914584612266391	0.0152087127740643	0.266474521323539	0.596331486910667	-0.914584612266391	-0.914584612266391	-0.914584612266391	-0.914584612266391	-0.914584612266391	0.634025576194699	-0.914584612266391	-0.914584612266391	-0.914584612266391	0.193256535565473	-0.914584612266391	-0.914584612266391	-0.914584612266391	0.0967186530252899	-0.914584612266391	1.08250630351404	-0.914584612266391	0.0776713825970855	-0.914584612266391	-0.914584612266391	0.630921494504215	0.7273198451589	0.442365410855176	-0.914584612266391	-0.914584612266391	-0.914584612266391	-0.914584612266391	-0.914584612266391	-0.914584612266391	-0.914584612266391	-0.914584612266391	-0.914584612266391	-0.914584612266391	-0.914584612266391	-0.914584612266391	-0.914584612266391	-0.914584612266391	1.26606902408161	0.299129876353822	0.0972823429536315	0.133081532941442	0.440484932307681	-0.0411454301947523	0.0641327706738621	-0.318781855797998	-0.429762911553568	-0.326102151384697	0.0928379892845035	-0.208321174162789	-0.914584612266391	-0.914584612266391	0.770121045644602	0.136127810413453	-0.914584612266391	0.62913714244754	0.244398577116624	-0.914584612266391	0.280674662388703	0.205873674861796	-0.185761659863387	-0.421139532698697	0.605385845363419	0.128346733532154	0.655790199817131	-0.024075366580183	0.597576969558626	-0.914584612266391	-0.264921838009645	0.0470946842884143	0.478278357563884	-0.00393930265441465	0.0524002621558994	-0.276866753001232	-0.259612026985198	0.71187892979405	1.06390610244398	0.865797720924297	-0.914584612266391	-0.914584612266391	-0.914584612266391	0.415601752809713	-0.914584612266391	-0.0508428072164777	-0.914584612266391	-0.914584612266391	-0.914584612266391	-0.914584612266391	-0.914584612266391	-0.914584612266391	-0.914584612266391	-0.914584612266391	-0.914584612266391	0.524001975114072	-0.914584612266391	-0.914584612266391	-0.914584612266391	1.25873240591199	0.602125766111691	0.836562825234644	-0.914584612266391	-0.914584612266391	-0.914584612266391	-0.914584612266391	0.121280052043934	-0.914584612266391	0.61712724890161	0.217069642796926	0.800814317650888	-0.914584612266391	0.0760509810186409	-0.914584612266391	-0.914584612266391	-0.914584612266391	-0.914584612266391	1.04155765944019	0.659755352689284	-0.914584612266391	-0.914584612266391	-0.914584612266391	0.906640064914405	-0.914584612266391	1.40300750118688	0.69467583203671	-0.914584612266391	0.513459623363694	0.578145074091248	-0.914584612266391	0.882378068696125	-0.914584612266391	0.539473990987847	0.693500393852165	0.50771026412941	-0.914584612266391	-0.914584612266391	0.2281740993383	0.273528518337417	-0.914584612266391	0.0555704369465263	0.17191576489139	0.312636352978215	-0.914584612266391	-0.180734135552187	0.0272394838351133	-0.154403139858881	0.372413165410024	0.107448212808171	-0.344096761988232	-0.914584612266391	0.901412472021542	0.595766129578023	0.240077578773505	0.402819445586521	0.580202552245389	0.309087547424204	-0.068568954101364	-0.914584612266391	0.923494475970789	0.691545731432508	0.345317097533405	0.823852191506444	0.911803238843508	0.50978591814283	0.905940971225828	-0.914584612266391	-0.914584612266391	0.500937776730469	-0.0488176409315679	0.37036213941951	1.32518841613401	-0.914584612266391	0.350772770571093	1.35361502992771	0.173340283483111	0.768668430756693	0.140732859334936	1.1286454829846	1.23509288661094	0.434071277948252	-0.224894718200968	1.26508715129045	1.27116011407958	-0.914584612266391	0.578035033339303	-0.914584612266391	0.937505431364531	-0.914584612266391	-0.914584612266391	0.235420168935868	-0.914584612266391	0.0930708686338518	-0.0424759942460341	-0.914584612266391	0.835077870061872	1.59057555524691	0.27665601623698	0.554264525610975	1.01276932488166	0.98641407374655	0.262688696662122	0.596670932478463	-0.914584612266391	-0.914584612266391	1.35664075224843	-0.914584612266391	-0.914584612266391	-0.914584612266391	0.539992731983738	-0.914584612266391	-0.914584612266391	-0.914584612266391	-0.914584612266391	-0.914584612266391	1.98934745748689	0.644031024219971	0.806601753356687	0.687135407814919	-0.914584612266391	1.48548445995779	1.58192192532911	-0.914584612266391	0.174108992282467	0.3536731124175	0.483890610694339	-0.914584612266391	-0.914584612266391	2.76806217167385	1.93584262653713	-0.914584612266391	2.26430084383329	2.47862547578094	-0.914584612266391	-0.914584612266391	1.04489124930212	0.860844910639419	-0.914584612266391	-0.914584612266391	2.31370552576713	1.30116449543901	0.649885263843223	-0.914584612266391	0.451134173102388	0.931882361721491	-0.914584612266391	-0.914584612266391	-0.914584612266391	0.740310702907256	1.63193190753699	-0.914584612266391	-0.914584612266391	1.39748622529547	-0.914584612266391	-0.11075229384345	0.885715770126976	0.0639868083347633	-0.914584612266391	-0.914584612266391	-0.914584612266391	-0.914584612266391	-0.914584612266391	-0.914584612266391	0.299547048751692	-0.914584612266391	-0.914584612266391	0.207718188319644	-0.914584612266391	-0.914584612266391	1.16995521922226	1.3607421811299	-0.114559227848709	0.429096432664566	0.0227396474071858	0.69843309458354	-0.914584612266391	1.54125423722475	-0.914584612266391	-0.914584612266391	-0.914584612266391	0.654555787972868	-0.914584612266391	-0.914584612266391	0.33693220891044	0.535648232210057	0.1263457382996	-0.914584612266391	1.36557715258317	-0.434626616418892	-0.914584612266391	-0.17311828083894	0.442898675544288	-0.914584612266391	0.537196477452256	1.1078408369217	0.530411910345999	-0.914584612266391	-0.0229972193323896	0.30979551588386	1.04635408426714	-0.914584612266391	0.10754424604096	-0.314147145377809	0.630326186530028	-0.914584612266391	0.435387253224884	-0.914584612266391	0.557562080339528	-0.914584612266391	0.660501381823187	0.357357635423896	0.342308392449682	-0.914584612266391	0.343059091235238	-0.914584612266391	-0.166787144969363	0.359517820435925	-0.297075897181784	-0.914584612266391	-0.914584612266391	-0.914584612266391	0.366047035160944	0.343359646038795	0.0323565774593226	0.432321068020859	-0.914584612266391	-0.914584612266391	-0.914584612266391	0.552251681692359	-0.914584612266391	0.489809419677745	-0.914584612266391	-0.914584612266391	-0.914584612266391	-0.914584612266391	-0.914584612266391	-0.914584612266391	-0.914584612266391	-0.914584612266391	-0.914584612266391	0.675849065191471	0.170167991327672	-0.914584612266391	-0.914584612266391	0.543635642550535	0.502403898101869	-0.914584612266391	-0.914584612266391	-0.914584612266391	-0.914584612266391	1.20222009018473	0.405320716093859	-0.914584612266391	-0.914584612266391	-0.914584612266391	-0.914584612266391	-0.0547301715937356	-0.914584612266391	-0.914584612266391	0.986543350176386	-0.914584612266391	1.33066250870586	-0.914584612266391	-0.914584612266391	0.78639499575832	0.497335840988101	0.219703834641416	-0.914584612266391	0.382696998610953	0.862492205689049	0.368867854809522	0.662744352977443	0.809666280110305	0.37725360068673	-0.914584612266391	-0.914584612266391	-0.914584612266391	-0.914584612266391	0.5175554359472	-0.914584612266391	-0.914584612266391	-0.914584612266391	-0.914584612266391	-0.914584612266391	0.254426144625871	-0.914584612266391	0.726088453548645	-0.914584612266391	-0.914584612266391	-0.0930832636776333	-0.914584612266391	-0.914584612266391	-0.494729471417538	-0.914584612266391	-0.0374991331961398	-0.544260246320613	-0.914584612266391	-0.327805088243799	-0.914584612266391	-0.914584612266391	0.789674247173692	-0.914584612266391	0.0535116081347804	-0.914584612266391	-0.277620793812377	-0.914584612266391	-0.914584612266391	-0.914584612266391	-0.914584612266391	-0.914584612266391	-0.914584612266391	-0.914584612266391	-0.914584612266391	-0.914584612266391	-0.914584612266391	-0.914584612266391	-0.914584612266391	-0.914584612266391	-0.914584612266391	-0.914584612266391	1.60660827279052	-0.914584612266391	-0.914584612266391	2.59309168148231	-0.914584612266391	-0.914584612266391	-0.914584612266391	-0.914584612266391	-0.914584612266391	-0.914584612266391	1.39981793458086	-0.914584612266391	-0.914584612266391	1.14478019667088	0.84650344902548	-0.914584612266391	-0.914584612266391	-0.914584612266391	-0.914584612266391	-0.914584612266391	1.10468667833212	-0.914584612266391	1.907396671523	2.14709657831149	-0.914584612266391	-0.914584612266391	-0.914584612266391	0.837838019761656	0.998660224363447	2.70941754648801	-0.914584612266391	-0.914584612266391	-0.914584612266391	-0.914584612266391	-0.914584612266391	1.41070978462996	-0.914584612266391	-0.914584612266391	-0.914584612266391	2.65079573349156	-0.914584612266391	-0.914584612266391	0.843925346390826	0.953137535318701	2.61344462813722	-0.914584612266391	-0.914584612266391	-0.914584612266391	-0.914584612266391	-0.914584612266391	-0.914584612266391	-0.914584612266391	-0.914584612266391	1.83385132196686	-0.914584612266391	-0.914584612266391	-0.914584612266391	-0.914584612266391	-0.914584612266391	-0.914584612266391	2.3501055769001	-0.914584612266391	1.1741041188613	0.928636151418281	-0.914584612266391	0.760683254850033	0.771382353468178	-0.914584612266391	-0.914584612266391	0.869117894964489	-0.914584612266391	-0.914584612266391	0.818005112637579	-0.914584612266391	-0.914584612266391	0.810127068002196	-0.914584612266391	-0.914584612266391	-0.914584612266391	-0.914584612266391	0.599165512632474	1.58550140667575	-0.914584612266391	0.564638782564213	2.59633627892457	1.74721247538166	1.68596862633072	1.53946665233828	-0.914584612266391	-0.914584612266391	1.33066250870586	2.1373387866155	1.63259042466607	-0.914584612266391	1.21471195723245	1.47278109904783	-0.914584612266391	-0.914584612266391	-0.914584612266391	-0.914584612266391	-0.914584612266391	-0.914584612266391	-0.914584612266391	2.65881006905204	1.39600561392414	-0.914584612266391	1.50121866924534	-0.914584612266391	-0.914584612266391	-0.914584612266391	0.86945072288168	-0.914584612266391	1.64086155299341	-0.914584612266391	-0.914584612266391	-0.914584612266391	1.15332554070545	-0.914584612266391	-0.914584612266391	-0.914584612266391	2.62711099650081	-0.914584612266391	-0.914584612266391	-0.914584612266391	-0.914584612266391	-0.914584612266391	-0.914584612266391	-0.914584612266391	1.77554617582596	-0.914584612266391	1.58445866394543	1.49093379335283	-0.914584612266391	-0.914584612266391	-0.914584612266391	-0.914584612266391	2.34697513486712	1.80871083537619	-0.914584612266391	1.32363072098714	-0.914584612266391	-0.914584612266391	-0.914584612266391	-0.914584612266391	2.34272164861211	2.09058724409834	2.0919120572791	-0.914584612266391	2.3288087565403	-0.914584612266391	-0.914584612266391	-0.914584612266391	-0.914584612266391	1.79883643643928	-0.914584612266391	-0.914584612266391	-0.914584612266391	-0.914584612266391	0.962106787992604	-0.914584612266391	-0.914584612266391	2.30072126228749	1.25280082210187	-0.914584612266391	1.70891767438311	1.5464381636207	1.56283040840399	-0.914584612266391	-0.914584612266391	2.43409360685457	1.26661499784303	1.49588426509227	2.10772388669087	1.81518424285749	-0.914584612266391	1.95297104084247	2.37900933127206	1.72513992700916	-0.914584612266391	2.33679618181452	1.92402890504769	-0.914584612266391	-0.914584612266391	-0.914584612266391	1.82069609522083	2.55700272427131	1.53797967478	-0.914584612266391	1.3401277730776	-0.914584612266391	-0.914584612266391	2.20178293999444	1.41555800102696	0.156152121102942	-0.51378520680334	-0.0775604656104756	-0.0837244442084175	-0.914584612266391	-0.914584612266391	-0.214821953814771	-0.221755219994331	0.679931922512353	0.879234940527817	-0.914584612266391	0.286962165674323	-0.914584612266391	-0.245721175658444	-0.122061800391004	-0.914584612266391	-0.161053547156603	-0.914584612266391	0.619582406763817	0.383952916309783	-0.424756166740094	-0.424041361478706	-0.419171220789796	-0.19997251744417	0.178191601877648	-0.914584612266391	-0.226117089760763	0.240389523505622	-0.113754831471114	-0.914584612266391	-0.052791072939025	-0.914584612266391	-0.00273385906256622	-0.914584612266391	-0.914584612266391	-0.914584612266391	0.0317851167046676	-0.914584612266391	-0.914584612266391	0.169623047365418	-0.914584612266391	-0.914584612266391	-0.914584612266391	-0.0790082909866637	-0.0444639044612089	0.46461875249823	0.643545436502567	0.958107630183299	0.0593691155515602	0.0085776676071147	0.960417127700191	-0.102373257245945	0.00734058415167076	-0.914584612266391	-0.914584612266391	-0.914584612266391	-0.914584612266391	-0.914584612266391	1.28093423244664	0.112079573650564	0.175980715832422	0.107928571052726	-0.914584612266391	0.265689081555342	-0.914584612266391	-0.914584612266391	0.0727377080455712	0.18747055229869	0.502795439175188	0.438910506400353	0.426754107891665	0.0289386901020367	-0.11115784434255	-0.914584612266391	-0.128480044507837	1.52800566306738	-0.914584612266391	-0.914584612266391	0.0305630044134607	-0.914584612266391	-0.914584612266391	-0.914584612266391	0.68275293624655	1.09507469366651	0.0773108078399222	0.230619322386856	0.367299047653443	0.300939883333926	-0.914584612266391	-0.914584612266391	0.271078960466246	-0.914584612266391	-0.0891825033835345	1.07531816951132	0.334855046393961	1.39178895118101	0.920758389014628	0.580460189630547	-0.914584612266391	-0.914584612266391	-0.914584612266391	-0.914584612266391	-0.914584612266391	-0.914584612266391	-0.914584612266391	-0.914584612266391	0.0926052242288219	1.00201551742481	0.358899802667132	0.597803671997623	-0.914584612266391	-0.0735677451871276	-0.914584612266391	-0.914584612266391	-0.914584612266391	0.0867770113906622	-0.914584612266391	-0.914584612266391	-0.914584612266391	-0.914584612266391	0.426407866807844	-0.914584612266391	-0.914584612266391	0.675849065191471	0.294975263519667	-0.914584612266391	0.436882143889622	-0.914584612266391	-0.914584612266391	0.465540591890133	-0.914584612266391	0.378210541648698	0.134094862218986	0.163236727386264	0.605672579058949	0.475584809302943	0.0805660193408053	-0.914584612266391	-0.914584612266391	-0.914584612266391	0.247172315995784	0.248564581018944	0.48865947160546	0.253146454677547	-0.914584612266391	-0.914584612266391	-0.914584612266391	-0.914584612266391	-0.347341214472441	-0.00705037143427743	-0.914584612266391	0.253402149856172	-0.914584612266391	-0.914584612266391	-0.255253398265387	-0.334161773218685	-0.181740578996686	-0.914584612266391	-0.914584612266391	0.347659730830924	0.754586141354705	-0.0886308614544388	-0.169768730831453	0.198070742567341	-0.914584612266391	-0.914584612266391	-0.914584612266391	-0.914584612266391	-0.914584612266391	-0.121047339923346	-0.914584612266391	0.0890812047747236	0.0787547765789672	-0.914584612266391	-0.914584612266391	-0.914584612266391	-0.914584612266391	-0.914584612266391	0.206546311662985	-0.914584612266391	-0.914584612266391	-0.914584612266391	-0.914584612266391	-0.914584612266391	0.697426259784863	-0.914584612266391	-0.914584612266391	0.130456628789561	-0.914584612266391	-0.127038421869868	-0.183459292408763	-0.914584612266391	-0.12065209861056	-0.914584612266391	-0.914584612266391	-0.914584612266391	-0.914584612266391	-0.914584612266391	-0.914584612266391	-0.914584612266391	-0.914584612266391	-0.914584612266391	-0.914584612266391	0.0130915372320904	-0.0280764095034051	0.944638497722072	0.608201160849909	1.13259138133517	-0.914584612266391	-0.12307357067145	0.221387036288323	0.317211755257966	-0.914584612266391	1.46538157857945	0.068739559291426	0.949245934889248	0.803550017845097	1.70668651965759	0.463146662039211	-0.914584612266391	-0.914584612266391	-0.914584612266391	0.646951852569789	-0.914584612266391	0.341558675172112	0.334558924960103	0.288255573310822	0.221146249082221	-0.914584612266391	-0.914584612266391	0.234431837373126	-0.914584612266391	0.406994072795914	-0.914584612266391	0.591036052188186	0.927197790379826	-0.914584612266391	0.422698252580715	-0.914584612266391	-0.914584612266391	-0.914584612266391	0.241764248441753	-0.914584612266391	-0.914584612266391	0.681725782241212	1.12771978894025	0.84666487793338	0.375821110628901	-0.914584612266391	-0.914584612266391	-0.914584612266391	0.793418736294267	-0.914584612266391	0.175980715832422	-0.914584612266391	-0.914584612266391	-0.914584612266391	-0.914584612266391	0.545517169549983	-0.914584612266391	-0.914584612266391	1.13515475612998	0.812435366182753	0.658265727407503	-0.914584612266391	-0.914584612266391	1.02999872169677	0.525116555909026	-0.914584612266391	0.203628113081621	0.705743189456795	0.731991218880132	-0.914584612266391	0.11832469914199	-0.914584612266391	-0.914584612266391	0.884243097482054	0.676612765213506	1.32392257547207	-0.914584612266391	-0.914584612266391	-0.914584612266391	1.06733423079037	-0.914584612266391	0.36153093775584	-0.914584612266391	0.192458517595415	-0.914584612266391	-0.914584612266391	0.426407866807844	-0.914584612266391	0.48237222018766	-0.914584612266391	-0.914584612266391	-0.914584612266391	1.772196724208	0.77605870464906	0.668761686775939	0.725405273490739	-0.914584612266391	0.410692029925446	0.719828008210996	0.302615889689279	-0.914584612266391	0.0333379202517165	-0.914584612266391	-0.914584612266391	-0.914584612266391	0.110627481463866	-0.200154199844684	0.456292655620537	-0.189222416801705	-0.914584612266391	0.378370183645957	-0.0703705128540314	-0.914584612266391	-0.914584612266391	-0.914584612266391	-0.914584612266391	1.11010130872292	1.44555230963423	-0.914584612266391	0.817280719517679	0.0698023747951274	0.188826111806332	-0.914584612266391	-0.914584612266391	-0.914584612266391	0.854291829655905	-0.914584612266391	-0.914584612266391	-0.914584612266391	0.736832389274623	-0.914584612266391	0.355358938986377	-0.914584612266391	0.644760056595485	-0.914584612266391	-0.914584612266391	0.923971317670488	0.45348179494263	0.193827305985988	-0.914584612266391	-0.914584612266391	0.458204108676397	1.12012247084567	1.07988502544474	0.25545208633849	-0.914584612266391	0.853313814465979	-0.914584612266391	-0.914584612266391	-0.914584612266391	0.549718031612031	-0.914584612266391	0.775765542857264	-0.914584612266391	-0.914584612266391	0.674959148372063	-0.00716240161845775	-0.914584612266391	-0.914584612266391	0.360446083729332	-0.914584612266391	-0.914584612266391	0.358282443108147	-0.914584612266391	0.51645396991389	0.807826024014569	0.383340724310324	0.28675821996921	0.396200304995386	0.752975288734859	0.0422675811745048	-0.914584612266391	0.811973124345982	-0.914584612266391	0.170713522774881	-0.914584612266391	-0.914584612266391	-0.914584612266391	0.813360725343555	1.08579490197506	0.849414546776671	0.489042553393592	0.321390530259412	0.484270785265065	1.57667560068569	-0.914584612266391	-0.914584612266391	-0.914584612266391	0.607165583364491	-0.914584612266391	-0.914584612266391	0.272666611448959	0.541759578231825	0.457657373556336	-0.914584612266391	0.0969064755058064	0.885602385483498	0.421237926983077	0.460578914675049	-0.914584612266391	0.268180204838903	-0.914584612266391	-0.914584612266391	-0.914584612266391	0.48560321879371	-0.914584612266391	-0.914584612266391	-0.914584612266391	-0.914584612266391	0.996104040566893	0.677122368192089	0.494817011717962	0.452758493333701	-0.914584612266391	0.864143137871774	-0.914584612266391	-0.914584612266391	-0.914584612266391	1.0279521893369	0.586339515076056	-0.914584612266391	-0.914584612266391	-0.914584612266391	-0.914584612266391	0.711343250490888	-0.914584612266391	1.04405654537324	-0.914584612266391	0.845535611467974	1.07814222181013	0.0739886130657145	0.0535116081347804	0.228296092723705	-0.914584612266391	1.46298555736789	0.329401554029639	0.639190695029082	0.319369329438387	0.376775714999348	-0.914584612266391	-0.0741405654486195	-0.914584612266391	-0.914584612266391	-0.914584612266391	0.231846176982456	0.440414084243508	-0.914584612266391	-0.914584612266391	-0.914584612266391	-0.914584612266391	-0.914584612266391	-0.914584612266391	1.36639409971277	-0.914584612266391	1.07857757008536	-0.914584612266391	-0.914584612266391	-0.914584612266391	-0.914584612266391	0.923971317670488	-0.914584612266391	0.791020041087962	0.106297309555642	-0.914584612266391	0.634264942819825	0.728690579128862	0.209716445300462	-0.914584612266391	0.331164538123192	-0.914584612266391	-0.914584612266391	-0.102550907416048	-0.101958425477041	0.152594396499414	0.0876973399113316	-0.914584612266391	-0.914584612266391	-0.914584612266391	-0.914584612266391	-0.914584612266391	-0.914584612266391	-0.914584612266391	-0.914584612266391	0.487702790029981	0.287166186723134	-0.914584612266391	0.262298561165998	0.290030417717018	-0.914584612266391	0.782834466535769	0.642454130800775	0.34554338722173	-0.914584612266391	-0.914584612266391	0.111595056678263	0.601441461307862	0.40833614071012	-0.914584612266391	0.393900919999908	0.366203389638584	0.305701692792253	-0.914584612266391	1.33282253556977	0.520669848032171	-0.914584612266391	-0.914584612266391	-0.914584612266391	-0.914584612266391	0.216950220166087	0.625818921965463	0.425024882272682	-0.914584612266391	-0.914584612266391	0.288801072884673	0.621811497371807	0.427447185298428	0.781208389921929	-0.914584612266391	-0.914584612266391	-0.914584612266391	1.39579430086634	-0.914584612266391	0.855597849361973	-0.914584612266391	-0.914584612266391	0.942436664661121	-0.914584612266391	0.794320291361833	0.446465718023655	0.219343848176896	-0.914584612266391	-0.914584612266391	-0.914584612266391	-0.914584612266391	-0.914584612266391	0.237774837248238	-0.914584612266391	-0.914584612266391	-0.914584612266391	-0.914584612266391	1.09930783532337	0.192344615884799	-0.0241471458526307	-0.914584612266391	-0.914584612266391	-0.914584612266391	-0.914584612266391	-0.914584612266391	-0.914584612266391	-0.914584612266391	-0.914584612266391	-0.914584612266391	-0.914584612266391	-0.914584612266391	0.63894958212172	-0.914584612266391	0.402985870937425	0.730063975254887	0.375980103428623	-0.914584612266391	-0.914584612266391	-0.914584612266391	-0.914584612266391	0.502012599518079	-0.914584612266391	0.537609972425756	-0.914584612266391	-0.914584612266391	0.0594558149960348	1.1138827447344	-0.914584612266391	-0.914584612266391	-0.914584612266391	-0.914584612266391	-0.914584612266391	1.22817478381768	0.851036760279387	-0.914584612266391	1.70757834676862	1.51162204356576	-0.914584612266391	-0.914584612266391	0.02474289068261	0.353749634307433	-0.914584612266391	0.0472635098265105	0.343860920797092	-0.914584612266391	0.234493554319829	-0.0505733577061646	0.290167180344398	1.15583468726357	1.06269547236713	-0.914584612266391	-0.287641759748719	0.691632488781008	-0.914584612266391	-0.914584612266391	0.0547972917674608	0.911991880588228	0.106010014420435	-0.914584612266391	0.139808403940443	0.353596600662298	0.483938119877675	-0.288439199730387	-0.914584612266391	0.0319483169502385	-0.914584612266391	-0.15646232880437	0.672359547940371	-0.914584612266391	-0.914584612266391	0.67916454724459	0.663243788679671	1.32889920615714	-0.914584612266391	-0.914584612266391	0.874628526840244	-0.914584612266391	-0.914584612266391	0.075601864594461	-0.914584612266391	-0.914584612266391	-0.914584612266391	1.17068587346067	0.25212488524384	0.760539758363674	0.847580304692438	-0.914584612266391	0.0644248336858903	-0.914584612266391	0.107448212808171	-0.914584612266391	-0.914584612266391	-0.914584612266391	-0.914584612266391	0.537196477452256	-0.914584612266391	-0.914584612266391	-0.914584612266391	0.955929287023752	0.260222564114586	0.688429657323264	-0.914584612266391	1.23577728811836	0.152489108164917	0.643545436502567	-0.914584612266391	0.433108038119563	0.040267892978747	0.369889846673365	-0.914584612266391	0.32399987650711	-0.914584612266391	-0.914584612266391	-0.914584612266391	0.767170469667238	-0.914584612266391	-0.914584612266391	-0.914584612266391	0.414243328187237	-0.914584612266391	-0.914584612266391	0.365890722652253	-0.914584612266391	1.3201361214174	0.316351031155447	-0.914584612266391	0.0415166624470758	0.0886194659491892	-0.914584612266391	1.01357176491279	0.0534260240951003	0.42424834237485	0.825184013367051	-0.914584612266391	-0.914584612266391	-0.914584612266391	0.946723795053679	0.384630290664658	0.436530074208041	0.395542427831072	0.217189092607073	1.28930564358861	0.741706809820771	0.8593107047091	1.64273275119722	-0.914584612266391	-0.914584612266391	-0.914584612266391	-0.0589774553690591	-0.914584612266391	-0.914584612266391	-0.914584612266391	-0.914584612266391	0.546250355422161	0.337973629391599	0.0853998768430582	-0.914584612266391	0.278527724535664	-0.914584612266391	-0.914584612266391	-0.914584612266391	0.174438795637626	-0.914584612266391	-0.914584612266391	-0.914584612266391	-0.914584612266391	-0.914584612266391	0.084392529933577	-0.914584612266391	-0.914584612266391	1.19057693287121	1.01638673936944	0.0993549320351695	0.766446768326401	0.852825287863183	-0.914584612266391	0.702827602122768	1.07727222920204	0.514057366126985	0.678270351258083	-0.914584612266391	-0.914584612266391	-0.914584612266391	-0.914584612266391	-0.914584612266391	-0.914584612266391	-0.914584612266391	-0.914584612266391	-0.914584612266391	-0.914584612266391	1.28902527579875	-0.914584612266391	0.876474427740988	-0.914584612266391	-0.914584612266391	1.01779799377825	1.06283780475499	0.850793202706736	-0.249661862786638	0.604640914020893	-0.914584612266391	0.636423059684055	-0.064616196326126	-0.914584612266391	0.451314440998404	0.23012937415409	-0.914584612266391	0.0725592811121282	-0.914584612266391	-0.914584612266391	-0.914584612266391	0.0837526113922697	0.13500864895647	0.917736304933179	0.92254168308405	1.01056680988331	-0.914584612266391	-0.914584612266391	0.466833478565616	0.392590978993953	-0.914584612266391	1.15907196415526	-0.0328141442791703	-0.914584612266391	0.659258450851049	0.573757746647835	-0.914584612266391	1.25374171975176	-0.914584612266391	-0.914584612266391	-0.914584612266391	0.652339450763651	-0.914584612266391	1.46726867307016	-0.914584612266391	1.28743825324888	-0.914584612266391	-0.914584612266391	0.544471200803627	-0.914584612266391	-0.914584612266391	-0.914584612266391	-0.914584612266391	0.524103220408567	0.570051431166684	-0.914584612266391	-0.914584612266391	-0.914584612266391	-0.914584612266391	0.822991706239038	0.614099923187274	0.668635786863261	0.497335840988101	-0.914584612266391	-0.914584612266391	0.581676124671807	1.54768870762222	1.63961617758305	-0.914584612266391	0.714697971216512	-0.914584612266391	-0.914584612266391	-0.914584612266391	-0.914584612266391	-0.914584612266391	0.29746430539032	-0.914584612266391	-0.914584612266391	0.704946823327082	0.26712992139744	0.954997583803783	-0.914584612266391	0.4600300701665	-0.914584612266391	-0.914584612266391	0.0893584647297258	-0.914584612266391	-0.914584612266391	-0.914584612266391	-0.914584612266391	-0.914584612266391	0.633905924626683	0.623458725574925	-0.914584612266391	-0.914584612266391	0.160983026335749	0.171806352170435	-0.914584612266391	-0.262221529728665	-0.914584612266391	0.507315670910779	-0.914584612266391	-0.914584612266391	-0.914584612266391	-0.914584612266391	0.595314190071498	-0.914584612266391	1.15635339718811	-0.914584612266391	0.601669484787149	-0.914584612266391	-0.914584612266391	-0.914584612266391	1.16485857645942	-0.914584612266391	1.6721203194448	0.531640151384612	0.258929092576252	0.278393819153776	0.38754217148935	0.846826341918277	1.02103320041635	-0.914584612266391	-0.914584612266391	1.05822487302627	0.298296467900122	1.772196724208	-0.914584612266391	-0.914584612266391	-0.914584612266391	0.323418981434118	-0.914584612266391	-0.914584612266391	0.0876973399113316	-0.914584612266391	-0.914584612266391	-0.914584612266391	-0.914584612266391	0.642050387857714	-0.914584612266391	-0.914584612266391	-0.914584612266391	-0.914584612266391	-0.914584612266391	1.00578255805688	0.889353101142239	1.03410766732035	-0.914584612266391	-0.914584612266391	0.806296005698765	-0.914584612266391	1.17851976408842	-0.914584612266391	0.909442882468872	-0.914584612266391	0.867124025271932	-0.914584612266391	-0.914584612266391	-0.914584612266391	-0.914584612266391	-0.914584612266391	-0.914584612266391	-0.914584612266391	-0.914584612266391	-0.914584612266391	-0.914584612266391	0.394392895377879	0.489425869339119	-0.914584612266391	0.605557870793409	0.407832512085775	-0.914584612266391	-0.914584612266391	1.15046724727198	-0.914584612266391	-0.914584612266391	1.27484679161181	1.20120851215368	1.18767058849604	-0.914584612266391	0.890379264612662	1.21548283483968	0.764712852178999	0.759822706382888	1.59705028617848	-0.914584612266391	0.680187903600678	0.372650286057071	-0.914584612266391	0.193941535944844	-0.914584612266391	1.04031114626367	0.298713016195735	0.795674722374155	-0.914584612266391	-0.914584612266391	0.123855975736725	0.874125885347034	0.555858029035832	-0.914584612266391	-0.914584612266391	-0.914584612266391	-0.914584612266391	0.377094262184257	-0.914584612266391	-0.914584612266391	0.74549003995133	1.2730106352987	-0.914584612266391	-0.914584612266391	-0.914584612266391	-0.0466464848053815	-0.914584612266391	-0.914584612266391	-0.914584612266391	-0.914584612266391	-0.914584612266391	-0.914584612266391	1.5469381754324	1.51886712159177	1.91623183952984	0.355819564247073	-0.914584612266391	0.462411929737646	0.443610420337389	0.304858419283628	1.1595526400764	1.25511460922035	1.82109819540383	-0.914584612266391	-0.914584612266391	-0.914584612266391	0.543426921678281	0.26138933439594	-0.914584612266391	-0.914584612266391	-0.914584612266391	-0.914584612266391	0.138578483744574	-0.914584612266391	1.24575491530071	1.01096681038037	-0.914584612266391	-0.914584612266391	1.06733423079037	-0.914584612266391	-0.914584612266391	0.241514035272997	-0.914584612266391	0.600530147572365	0.862822100716457	-0.914584612266391	-0.914584612266391	-0.914584612266391	-0.914584612266391	0.213498742493014	0.988290674558445	-0.914584612266391	0.581676124671807	-0.914584612266391	-0.914584612266391	-0.914584612266391	1.01538024016433	0.648416979680293	0.37091363083555	0.310646258928385	0.223680020300578	0.66524517340333	1.53723709602566	-0.914584612266391	0.775179576270811	-0.914584612266391	0.197955595676333	0.651847906734866	0.498501783584139	-0.914584612266391	0.10754424604096	-0.914584612266391	0.739613676309594	1.05836641459687	1.18916401595948	0.552040165887433	0.371860257593623	-0.914584612266391	0.665871804176075	-0.914584612266391	0.420894834427373	-0.914584612266391	-0.914584612266391	-0.914584612266391	-0.914584612266391	-0.914584612266391	0.405320716093859	-0.914584612266391	1.0006321922126	-0.914584612266391	-0.914584612266391	0.765290359491289	-0.914584612266391	0.25957544221213	-0.914584612266391	0.949061108490586	-0.914584612266391	-0.914584612266391	-0.914584612266391	-0.914584612266391	-0.914584612266391	-0.914584612266391	0.758820037108037	-0.914584612266391	0.739613676309594	-0.914584612266391	0.624637789999319	-0.914584612266391	-0.914584612266391	1.02333282773014	-0.914584612266391	-0.914584612266391	1.6154575728176	0.495203868500219	0.659010135043003	0.388678461302617	1.37306020430809	0.38350176577459	0.323564149353597	1.21883149165924	0.543844430863108	0.191775484964646	0.282155560982607	-0.914584612266391	0.822835362382177	-0.914584612266391	0.892607409152098	0.0603237085957372	0.0304003075918343	-0.914584612266391	-0.914584612266391	-0.914584612266391	-0.914584612266391	0.625346220686923	-0.914584612266391	-0.914584612266391	-0.914584612266391	-0.914584612266391	0.860187007954129	1.13562168505225	0.557988791227562	-0.914584612266391	-0.914584612266391	0.240139953143569	-0.914584612266391	-0.000843623548663925	-0.914584612266391	0.183089578411199	0.091768215008368	-0.914584612266391	0.285603948634751	0.521072817506517	-0.914584612266391	-0.914584612266391	0.176753433591436	-0.914584612266391	-0.914584612266391	0.838157161868542	0.437939576786103	0.358282443108147	0.664368849636501	0.138885676471551	0.828957495973363	0.485412697340567	0.015287322120485	0.360523506090121	-0.914584612266391	0.414073741038443	0.168589268748132	-0.914584612266391	0.493657866782896	0.208657590852212	-0.914584612266391	-0.914584612266391	-0.914584612266391	-0.0867248663454728	0.226834025277465	0.569834063726664	0.175870423379706	0.0163105188337352	-0.0174922430002802	0.0722026321688337	-0.914584612266391	-0.914584612266391	0.379169045515508	-0.146049183713589	-0.914584612266391	0.446018697966678	-0.914584612266391	-0.0798556714799196	-0.375698877513318	0.187545767299773	-0.914584612266391	-0.914584612266391	-0.914584612266391	0.122071192312286	0.400743041977205	-0.914584612266391	-0.914584612266391	-0.914584612266391	-0.914584612266391	1.20247317565148	0.979592822556449	0.786692497685984	0.405487840902237	0.780175513511275	1.07879533231227	0.886964126974876	-0.914584612266391	-0.914584612266391	-0.914584612266391	-0.914584612266391	-0.914584612266391	0.571792970847551	-0.914584612266391	0.991992319052508	-0.914584612266391	0.475022515175374	-0.914584612266391	1.35876501500559	-0.914584612266391	-0.914584612266391	-0.914584612266391	-0.914584612266391	-0.914584612266391	0.966441591922915	-0.914584612266391	1.23358564825937	-0.914584612266391	-0.914584612266391	0.205260286596723	-0.914584612266391	0.0321932286809543	-0.914584612266391	0.408168217364098	-0.914584612266391	1.34609633688543	-0.914584612266391	-0.914584612266391	-0.0370817083322471	-0.914584612266391	0.0744361793801066	0.158952639600598	-0.914584612266391	-0.914584612266391	-0.914584612266391	-0.914584612266391	0.837093889358006	0.446018697966678	0.60311544915153	-0.130467117919924	-0.0414440294754927	-0.914584612266391	0.699265925190274	-0.914584612266391	-0.914584612266391	-0.914584612266391	0.386731872796522	0.879055086667579	0.0562587729623149	0.767025671115521	-0.914584612266391	0.57299296794991	-0.105558638113185	-0.102610106171826	-0.136257885067799	0.74882280999039	0.175429492733714	-0.914584612266391	0.580239351417228	-0.914584612266391	-0.914584612266391	-0.914584612266391	0.0637241922321122	-0.914584612266391	1.03741017471161	-0.914584612266391	-0.914584612266391	-0.914584612266391	0.173230562947129	-0.914584612266391	-0.914584612266391	-0.914584612266391	1.25900300854166	-0.914584612266391	-0.914584612266391	0.627950189059802	0.660874701160571	-0.914584612266391	-0.914584612266391	1.74488907939411	1.99654621034516	-0.914584612266391	0.941338102651321	-0.914584612266391	1.24185583746409	-0.914584612266391	-0.914584612266391	-0.914584612266391	-0.914584612266391	0.323854596874632	0.9420703032485	0.298018942107279	0.42218243963775	-0.052120296116734	0.569544352612917	-0.914584612266391	0.438645553863624	1.13913213352252	0.529186016073417	0.722407111662563	1.01236841036558	0.5850037525457	0.69939751567528	-0.914584612266391	-0.914584612266391	0.497141726787634	0.555432712758743	-0.914584612266391	0.36808292363028	-0.914584612266391	-0.914584612266391	0.584559098089986	-0.914584612266391	-0.914584612266391	-0.914584612266391	-0.914584612266391	-0.914584612266391	-0.914584612266391	-0.914584612266391	0.0871449274519352	0.928636151418281	-0.914584612266391	0.509291098190242	-0.914584612266391	-0.914584612266391	-0.914584612266391	0.716179138418641	-0.914584612266391	-0.914584612266391	-0.914584612266391	-0.914584612266391	-0.914584612266391	-0.914584612266391	-0.914584612266391	-0.914584612266391	-0.914584612266391	-0.914584612266391	0.605787307047512	-0.914584612266391	0.48560321879371	-0.914584612266391	-0.914584612266391	-0.914584612266391	-0.914584612266391	0.843121521799407	-0.914584612266391	0.726635473766125	0.857233597024722	-0.914584612266391	-0.914584612266391	0.144966275978777	-0.914584612266391	0.192800373940715	-0.914584612266391	0.305842362051792	1.31290074969987	-0.914584612266391	0.262818804166262	-0.914584612266391	-0.914584612266391	-0.914584612266391	0.512862442127177	0.843121521799407	0.481614406376209	-0.914584612266391	1.00459101840826	0.533486929403554	-0.914584612266391	-0.914584612266391	0.093257254464507	0.165176538025099	0.270550767278272	-0.914584612266391	-0.914584612266391	-0.914584612266391	-0.914584612266391	-0.914584612266391	-0.914584612266391	-0.914584612266391	0.545307840413831	0.479157845499434	0.365265891940866	-0.914584612266391	1.35714606058358	-0.914584612266391	0.45203604256572	0.660128265727828	0.0437731621749557	0.0237802088019062	0.226064005206652	-0.914584612266391	0.648824519226816	0.229334173034932	-0.0481403761983856	0.361065752020914	0.00128324530822918	-0.914584612266391	-0.164685298805648	-0.0901307560271121	-0.504392957594812	-0.124390462558363	0.511312392620617	0.298805624822069	0.506477975520324	-0.914584612266391	-0.914584612266391	-0.914584612266391	-0.914584612266391	-0.914584612266391	-0.914584612266391	-0.224006759763366	-0.113121625240373	0.397353347376717	-0.0426820808974475	-0.914584612266391	1.10761513427572	0.125647322613817	-0.914584612266391	0.12554763050165	-0.914584612266391	-0.914584612266391	-0.914584612266391	-0.914584612266391	1.52993650178093	0.0901912212749418	0.0511212870488954	-0.914584612266391	-0.914584612266391	-0.914584612266391	-0.914584612266391	-0.914584612266391	-0.0841278775336189	-0.914584612266391	-0.914584612266391	-0.914584612266391	0.703489169088353	-0.914584612266391	0.736416134392254	-0.914584612266391	0.145900425386486	0.21730856960644	-0.914584612266391	-0.914584612266391	0.203628113081621	-0.914584612266391	-0.914584612266391	1.22843580317538	0.0957806512042399	0.0900986203410539	0.691372249201758	0.584614663522035	0.170986509121173	0.735399649352328	0.166473906027864	0.778702530500199	-0.914584612266391	0.11178880504357	-0.914584612266391	0.704814183712657	0.534926990554178	1.18073640632079	1.45278895033503	0.286350554410603	-0.914584612266391	-0.914584612266391	0.443165482646138	-0.914584612266391	-0.914584612266391	-0.914584612266391	-0.914584612266391	-0.508900510771531	-0.914584612266391	-0.548654304271515	-0.914584612266391	0.255965789159989	0.0905618063258809	-0.331031085645533	-0.27944444927004	-0.479998800737967	0.16896988867103	-0.352332542159913	0.554317579503221	-0.914584612266391	0.0254662695906504	0.662869177825959	0.966846690086599	0.561305311924828	0.515004942699539	0.855271129888096	-0.371356180082958	-0.914584612266391	0.485031828356501	-0.194477364593133	0.416679355405566	-0.169273508516062	-0.914584612266391	0.561573509941377	-0.310051017190684	-0.914584612266391	-0.195951247277417	0.395542427831072	0.346373879215306	-0.189690647679938	0.396694191855098	0.383944857018947	0.3906858279778	0.0399354692456793	-0.914584612266391	0.219463816283191	-0.914584612266391	-0.316047737319623	-0.164384036757963	0.340585506646022	-0.203318290395324	-0.0812639968534622	0.509884928466847	-0.914584612266391	-0.0471223981455903	0.973847599943249	0.473432103379596	1.10479911667475	0.876026520127173	0.118226496708097	0.157355488718991	0.216592115250355	0.436090273470861	-0.914584612266391	-0.1224555856681	-0.0757908160401335	-0.914584612266391	0.705477633370861	0.089173606693577	-0.914584612266391	0.228418114232565	-0.914584612266391	-0.914584612266391	-0.914584612266391	-0.154299876294572	0.658265727407503	0.359440532180003	-0.914584612266391	-0.914584612266391	0.887645920149691	-0.914584612266391	-0.914584612266391	0.648416979680293	-0.914584612266391	-0.914584612266391	-0.914584612266391	-0.300356177810901	-0.914584612266391	-0.914584612266391	0.394556977940222	-0.914584612266391	-0.914584612266391	-0.914584612266391	0.248437862231917	-0.914584612266391	-0.914584612266391	0.269232516334894	0.309370627585617	-0.0808889281232423	0.0822021384898864	-0.0152995365453907	-0.914584612266391	-0.914584612266391	0.0174940812042382	0.0737202792796533	-0.0304165706683124	0.755962976715513	0.608316324178192	0.0239004302887585	0.239308893477395	-0.244011883941636	-0.914584612266391	0.443254444257322	-0.226747602791525	-0.364002125154643	-0.377982841692983	-0.914584612266391	-0.914584612266391	0.870450093962005	-0.914584612266391	0.775765542857264	-0.914584612266391	-0.914584612266391	-0.914584612266391	-0.914584612266391	-0.914584612266391	0.923017931214463	-0.914584612266391	-0.0310525511664716	-0.914584612266391	-0.914584612266391	-0.914584612266391	-0.914584612266391	-0.914584612266391	0.116364421967172	-0.914584612266391	0.945373841543769	0.246162022908771	-0.914584612266391	0.0344855360396139	-0.914584612266391	-0.914584612266391	-0.914584612266391	0.3366350084478	-0.914584612266391	-0.914584612266391	-0.914584612266391	-0.914584612266391	1.20247317565148	-0.914584612266391	0.8717846633671	0.295251273820642	0.414243328187237	0.649885263843223	-0.914584612266391	1.07828731181088	1.3131890041895	0.771819475097718	0.775570167793518	-0.914584612266391	1.42533476323343	0.314062175213885	-0.0387489164150669	0.0452837564032403	-0.0791339420334846	-0.15248804914246	0.276300223440061	-0.134954551196249	-0.107239105758799	0.294837309791976	0.0963197762332363	0.309229069644225	-0.192045713528413	0.422554926956276	-0.131209585431017	-0.914584612266391	-0.304455986269034	-0.289786642985399	-0.429742351224801	0.19485628761932	0.561037224143698	0.242306779014321	0.00993473408525207	0.293081398467441	0.342608554066259	0.669769716188166	0.447062253208976	-0.914584612266391	0.0758263688360089	0.775252796079479	0.444382414172727	0.0751756036196229	-0.491290696273457	-0.525762554160161	-0.364693533579155	0.187696230390348	-0.0838175804674528	0.141144284388794	-0.14398398085698	0.561698706761928	0.113244403958665	-0.0501013977590132	-0.0605589059632697	-0.914584612266391	-0.0634097739813297	-0.380635196861519	-0.0668888752261252	-0.255157146761895	0.439927226553052	-0.386044497841549	-0.338224623446772	-0.914584612266391	0.704628530490177	-0.914584612266391	0.839051492079396	0.234740493758936	-0.329497990274295	0.58469246298481	-0.432969090521689	0.864473761971791	-0.260408488957618	0.146056288126893	-0.914584612266391	0.949208966071431	0.182028075277936	-0.405955308310442	-0.262108516877088	-0.914584612266391	-0.216644375356358	-0.150875801965922	-0.914584612266391	0.355052059165607	-0.0046158940860662	0.530480084324378	0.459299036423822	-0.914584612266391	0.314062175213885	-0.142120773265088	0.554866056806387	-0.914584612266391	0.945925809804167	-0.275280908422619	-0.914584612266391	-0.0905277352288339	0.113827874997649	0.118570292280011	-0.366519878395625	-0.337873637769223	1.04706557199904	0.183481214858843	0.743441796866165	-0.223625485242234	0.709471587513115	1.03482892073174	0.943536795065723	0.279465977661759	-0.267488200579644	-0.0197100232014445	0.416736124894556	0.320740069888982	-0.0846548284271377	0.17716787292438	0.189901806629233	-0.914584612266391	-0.914584612266391	0.55359288432457	0.305889259665139	-0.187625749829266	0.601897586373574	0.725405273490739	0.314062175213885	-0.914584612266391	-0.914584612266391	0.0159167011348507	-0.914584612266391	-0.0785682017456913	0.383018773468299	0.667001181621776	0.383582303026119	-0.914584612266391	0.235667538970561	-0.100532791280592	0.488372313788552	-0.914584612266391	-0.914584612266391	-0.100175568945715	-0.914584612266391	0.665830011005014	-0.14147980710029	-0.0866015840836762	-0.164384036757963	-0.914584612266391	0.677759901067589	1.31146091912668	0.310930126727448	0.137453745069173	1.10949790291281	-0.0633771183252574	-0.914584612266391	-0.914584612266391	-0.0424759942460341	-0.914584612266391	-0.914584612266391	0.209952038362249	0.78629585557041	-0.914584612266391	-0.0978456459709724	0.409681227299939	0.0610192027723288	-0.914584612266391	-0.914584612266391	-0.914584612266391	-0.914584612266391	-0.914584612266391	0.757104433316917	0.172353652148027	0.180634713199299	0.187583378935882	0.0631994073948983	-0.914584612266391	-0.914584612266391	-0.914584612266391	-0.914584612266391	0.170604369438152	1.61739964150196	-0.914584612266391	-0.914584612266391	0.00819070393732499	0.00633801922644382	0.564746597701171	-0.914584612266391	0.255580466243563	0.210010953245759	0.0501006789572629	-0.914584612266391	-0.0660462202655516	1.01256884218398	0.300939883333926	0.537093145179626	0.371860257593623	0.857397369221135	0.230006957822233	0.34290887285744	-0.914584612266391	0.720777106444725	-0.914584612266391	0.62913714244754	0.0698910526200306	0.012856921885312	-0.914584612266391	0.290030417717018	0.0465464334934566	0.209127927531739	0.204326988555755	-0.914584612266391	0.288937531910543	0.363862470896097	0.696377197334692	0.167991730315324	0.308663194946679	-0.914584612266391	0.267786111223966	-0.914584612266391	-0.0768661757981784	0.893580709670824	-0.914584612266391	-0.914584612266391	0.112467538031051	0.793268585719511	-0.914584612266391	0.702166660725737	-0.914584612266391	1.07520974934202	0.523293706648893	0.698520714160891	0.646829900793981	0.578805705314514	-0.0387489164150669	-0.914584612266391	-0.340582421923546	-0.181309595509663	0.406073146430342	0.67878117874587	-0.157743467182826	-0.237124660289106	-0.914584612266391	0.749105167564242	-0.914584612266391	-0.914584612266391	-0.914584612266391	-0.0754105893296061	0.397353347376717	0.936868504662477	0.448257070298058	0.160127125350668	-0.914584612266391	-0.914584612266391	0.529288084476886	-0.914584612266391	-0.914584612266391	-0.914584612266391	-0.914584612266391	1.3605899324912	0.475022515175374	-0.914584612266391	0.636783415361338	-0.914584612266391	-0.914584612266391	-0.914584612266391	0.351229751213059	0.402320448212574	0.391610421117447	-0.914584612266391	0.123558057070312	-0.914584612266391	-0.032954753850977	-0.914584612266391	-0.914584612266391	-0.914584612266391	0.164852717026114	-0.914584612266391	-0.914584612266391	0.59350950354533	-0.914584612266391	0.466094355530043	1.95481589103402	-0.914584612266391	-0.914584612266391	-0.914584612266391	-0.914584612266391	1.10132073385135	-0.914584612266391	1.17606373380498	1.16075555274115	1.0616287829159	0.535132977095926	-0.914584612266391	-0.914584612266391	-0.914584612266391	0.296218391198517	-0.914584612266391	-0.914584612266391	0.629374783811874	-0.914584612266391	1.28846481490156	-0.914584612266391	0.397353347376717	1.87336885786506	0.436002351475267	-0.914584612266391	0.373916555502293	0.192458517595415	1.24044242720172	0.185219217786539	0.084209607262371	-0.914584612266391	0.0822021384898864	0.0611932404331553	0.671537327059588	1.00644530398178	0.481709082833886	0.537713387661904	-0.914584612266391	0.344563441681433	-0.914584612266391	-0.914584612266391	-0.914584612266391	1.1495166780259	0.498307309976327	-0.914584612266391	1.72060567256024	0.165176538025099	0.827382863875685	0.491538303153057	0.320090357201975	0.30010376497519	-0.914584612266391	0.176642973433119	-0.914584612266391	-0.914584612266391	-0.914584612266391	-0.914584612266391	-0.914584612266391	-0.0067888546273925	0.128446998685003	-0.914584612266391	0.756105559285836	-0.914584612266391	-0.914584612266391	-0.914584612266391	-0.914584612266391	-0.914584612266391	-0.914584612266391	-0.914584612266391	-0.914584612266391	0.367299047653443	0.732129080091091	-0.0266517994079295	-0.914584612266391	0.29608012847953	-0.914584612266391	-0.914584612266391	-0.914584612266391	0.638226757262893	-0.0497639532145684	0.176974425889889	-0.0111762314789071	0.0770405590443911	-0.914584612266391	-0.100949138705447	-0.914584612266391	0.137760237536985	0.958544034736459	0.901586146652947	1.00883581356631	-0.914584612266391	0.103241668561957	0.375344390915599	-0.914584612266391	-0.914584612266391	0.00319105252268553	-0.167733981791427	1.14793482580419	-0.914584612266391	-0.914584612266391	0.284249066944372	-0.107609393100082	1.06006686468841	0.559270604100221	1.43356515107289	0.382375399581661	1.1693873768971	0.903673347041873	1.15141891265424	0.522485216913134	1.25954447201018	-0.914584612266391	-0.914584612266391	0.397848194523815	-0.914584612266391	-0.914584612266391	-0.914584612266391	1.01981844802583	0.0136394593185112	0.990951494859448	0.322838681669473	0.115777882979782	0.81074190328223	0.0800219113910773	0.512365219413157	-0.914584612266391	-0.914584612266391	-0.914584612266391	1.01046684142622	-0.0413751409192362	-0.914584612266391	0.87145079839594	-0.914584612266391	0.116462247613758	-0.914584612266391	0.49385090930024	-0.914584612266391	0.558202251589498	-0.914584612266391	0.120391555803025	0.464987323415317	-0.914584612266391	1.1869248759016	0.427620578793931	0.0632868301444851	-0.914584612266391	0.527555128112791	-0.914584612266391	0.187132221203588	0.222471943084133	0.15154251206079	0.615495452336372	0.713622716038825	-0.914584612266391	0.0576385492713627	-0.0955018024474578	0.250787008860367	-0.0486145778264012	-0.914584612266391	0.510281124340491	0.0786643979407134	0.567375595121302	-0.914584612266391	0.0504406282026084	0.706008846337818	0.434772776746446	-0.227041435653743	0.30894606091098	-0.914584612266391	-0.914584612266391	-0.914584612266391	0.205260286596723	0.613867617249613	0.294285837379203	-0.914584612266391	0.536576732420906	0.0374500582243945	0.101626256430728	-0.914584612266391	-0.186352628582031	-0.0560621750636711	-0.102787648566082	-0.0235006952228984	-0.914584612266391	1.16776710803176	1.00525276237307	0.228784347603917	-0.914584612266391	-0.19392304886911	-0.914584612266391	0.197380245475107	-0.914584612266391	0.463422412072934	-0.914584612266391	-0.914584612266391	-0.914584612266391	0.329108253953572	-0.914584612266391	-0.914584612266391	-0.914584612266391	0.497141726787634	-0.914584612266391	0.575728420370954	-0.914584612266391	0.347129914353776	1.48764852524186	0.632233021079705	0.605328513408819	1.12126905629819	-0.914584612266391	-0.914584612266391	0.211367833299774	0.287710611541971	0.221025896763058	0.297187194243695	-0.914584612266391	-0.914584612266391	-0.914584612266391	-0.914584612266391	0.37470936752163	-0.914584612266391	0.467573484919887	-0.914584612266391	0.456747225547818	0.540096530275228	-0.914584612266391	-0.914584612266391	-0.914584612266391	-0.914584612266391	-0.914584612266391	-0.914584612266391	-0.914584612266391	0.249960463121593	-0.914584612266391	-0.914584612266391	-0.914584612266391	-0.914584612266391	0.841676828403975	1.26099006036829	-0.0505733577061646	-0.914584612266391	0.814802498226689	-0.117817007127955	0.0299938238757391	0.596972807569164	-0.914584612266391	0.246288205550497	-0.914584612266391	-0.914584612266391	0.312209310417185	-0.914584612266391	-0.914584612266391	-0.914584612266391	-0.914584612266391	-0.914584612266391	-0.914584612266391	-0.914584612266391	0.38350176577459	0.244272838483831	0.342458453619486	0.662869177825959	0.386408064609023	0.265166084320535	-0.032743821870392	-0.134355675313657	0.536370283250764	0.629731402767866	0.223317306411032	0.342158370540177	0.804769182907999	-0.914584612266391	0.70362155763733	-0.914584612266391	-0.914584612266391	-0.914584612266391	0.190071859211598	0.834654144080893	0.945373841543769	0.981003666635878	-0.914584612266391	-0.914584612266391	-0.914584612266391	-0.914584612266391	-0.914584612266391	-0.914584612266391	0.28161659105534	0.12435291208478	0.380449489048976	1.39695715003436	0.897428890215536	0.306687120965492	-0.914584612266391	1.01430805161726	0.0694478326563913	0.664493970300259	0.11685374800024	-0.914584612266391	1.19253402736121	0.0440245790291233	0.365187835238105	-0.914584612266391	-0.0176380245514084	-0.914584612266391	1.09830325293248	0.6201682932657	0.529594387203434	1.03410766732035	0.365890722652253	0.346373879215306	-0.914584612266391	0.345618836925485	0.350468317885951	-0.914584612266391	-0.914584612266391	0.923434891643672	-0.914584612266391	0.771528031212691	-0.0986836234960674	-0.914584612266391	0.271872209317856	-0.914584612266391	-0.914584612266391	-0.914584612266391	-0.914584612266391	-0.914584612266391	-0.914584612266391	-0.914584612266391	-0.914584612266391	-0.0192383466664105	0.122071192312286	0.443610420337389	-0.914584612266391	0.126645365511875	0.637384434349043	0.154387704761414	-0.914584612266391	0.215638362231044	-0.914584612266391	-0.914584612266391	0.161036568612682	1.04977781833004	-0.914584612266391	-0.914584612266391	-0.914584612266391	-0.0569920139973549	0.544366696932745	-0.914584612266391	0.14176206484259	0.294079176382166	0.13460231177169	0.532665483615387	-0.170263273073108	0.259446110551102	0.356511190519043	0.361996496472507	0.191548008659296	-0.914584612266391	-0.914584612266391	0.308380471634912	0.325017878323018	-0.914584612266391	-0.914584612266391	0.210541486574918	0.392590978993953	-0.914584612266391	0.589914801706968	0.125647322613817	-0.914584612266391	0.3671423988794	1.53890875105621	0.510082995480193	-0.914584612266391	0.265689081555342	0.553098434708614	-0.914584612266391	0.237278251872246	-0.914584612266391	-0.914584612266391	0.69467583203671	-0.914584612266391	-0.914584612266391	-0.914584612266391	-0.914584612266391	0.492308226544698	-0.914584612266391	-0.914584612266391	1.1263332053045	1.0816315987719	0.347886944461401	-0.914584612266391	-0.914584612266391	-0.914584612266391	-0.914584612266391	0.305983066685277	0.174878866926801	-0.914584612266391	-0.914584612266391	-0.914584612266391	-0.914584612266391	-0.914584612266391	0.90245511634228	0.596142980978879	-0.151500735150671	-0.110636344074389	-0.914584612266391	-0.129916199612844	-0.914584612266391	-0.914584612266391	-0.914584612266391	-0.133646681130239	-0.914584612266391	0.204385270624812	0.679484183457233	0.327790273680093	-0.285726375412662	0.527504229686423	-0.914584612266391	-0.914584612266391	-0.914584612266391	0.856251718046557	0.214448605836132	-0.914584612266391	-0.914584612266391	-0.914584612266391	-0.914584612266391	-0.914584612266391	0.49385090930024	0.209598688636111	1.13632257635664	0.287166186723134	0.904777241800424	-0.914584612266391	-0.914584612266391	0.121477716453768	0.0878816211398411	-0.0232849928782508	0.0987887860515087	0.0976114705565186	-0.0347784125887756	0.646159556218114	-0.914584612266391	0.625582529878529	0.207405430019972	0.889737749159639	0.907059829828895	-0.393697076059742	0.204123052765414	-0.914584612266391	0.231477822596696	-0.914584612266391	-0.914584612266391	-0.914584612266391	-0.914584612266391	-0.914584612266391	-0.914584612266391	-0.914584612266391	0.298018942107279	0.739195788293578	0.401323705617194	0.272666611448959	-0.914584612266391	1.24904761766507	-0.914584612266391	0.885602385483498	1.10266544059115	0.438645553863624	-0.914584612266391	-0.914584612266391	-0.914584612266391	0.716044357833642	-0.914584612266391	-0.914584612266391	0.374075032031807	-0.914584612266391	-0.914584612266391	0.944822267960862	1.66591218883557	0.266474521323539	0.63750470213227	-0.914584612266391	-0.914584612266391	-0.914584612266391	-0.914584612266391	1.22582923570238	-0.914584612266391	0.503971519812154	-0.914584612266391	-0.914584612266391	0.181972267732877	-0.914584612266391	-0.914584612266391	0.671790213616149	0.0399354692456793	0.566582181266317	0.418071753282835	-0.089304986240665	0.670610869817891	0.62878083718764	0.419695546707575	-0.00932262247861318	0.045536011353761	-0.914584612266391	-0.914584612266391	-0.914584612266391	0.142690185027046	0.0495912294746368	0.589466832693078	-0.914584612266391	-0.914584612266391	-0.914584612266391	-0.914584612266391	-0.914584612266391	-0.914584612266391	-0.914584612266391	-0.262409795229695	-0.914584612266391	-0.914584612266391	0.0154445828100419	0.750282861466933	-0.914584612266391	0.30894606091098	-0.914584612266391	0.141247194195432	-0.914584612266391	-0.914584612266391	-0.914584612266391	-0.914584612266391	0.487798392501567	-0.0543297275750101	-0.914584612266391	0.101626256430728	0.106393112838756	0.427620578793931	0.418157106949001	0.548034415340307	-0.914584612266391	-0.914584612266391	-0.914584612266391	0.200032169825494	0.0818380634684645	-0.914584612266391	0.592834009990437	-0.914584612266391	0.272136881752731	-0.914584612266391	1.06177092631797	0.680956415686378	-0.914584612266391	-0.914584612266391	-0.914584612266391	0.368710784046602	-0.914584612266391	0.39504949822319	1.08228753854534	-0.0452837168282435	-0.914584612266391	-0.914584612266391	-0.158458948715998	-0.914584612266391	-0.0322512357615136	-0.287190111857348	-0.914584612266391	0.230435538731875	-0.196410559856498	-0.914584612266391	0.103527308378929	-0.914584612266391	-0.214037911196182	0.0614544201709408	-0.914584612266391	0.334855046393961	1.37236044677894	0.354132395854412	-0.20698824301309	-0.241531456802375	0.187132221203588	0.288051149669444	0.138885676471551	0.730063975254887	-0.914584612266391	-0.115877096586731	0.0254662695906504	-0.196135045031262	-0.914584612266391	0.52663957470913	0.0321115765833948	-0.914584612266391	0.204968450970065	-0.206498201171607	0.291399566645626	0.536714401993304	-0.914584612266391	0.464342468392282	0.215638362231044	-0.914584612266391	-0.34600816013926	-0.260787058224931	-0.914584612266391	-0.217897018842146	-0.914584612266391	0.404235544139599	-0.35286003980881	0.584225803683069	-0.914584612266391	-0.130301926744694	0.493336260910521	-0.248091325985916	0.826125574704012	0.0521868509711447	-0.914584612266391	-0.914584612266391	-0.914584612266391	0.254490208881851	-0.0426133966749351	0.326402382671707	-0.914584612266391	-0.914584612266391	0.229089735703142	1.17747506507545	-0.309147359632974	0.409064353858588	-0.914584612266391	0.019473745753499	0.550719751767361	0.0350604441947078	-0.275208632433273	0.595088335651604	-0.136637173151855	1.15070506076826	-0.914584612266391	-0.914584612266391	-0.914584612266391	0.114509483262152	0.510875882321857	0.154387704761414	-0.914584612266391	0.35859104068262	-0.914584612266391	0.30212653428934	-0.0304165706683124	-0.0387489164150669	0.756961651669813	1.66598331274557	-0.914584612266391	0.0278051684705748	-0.914584612266391	-0.914584612266391	-0.914584612266391	-0.914584612266391	0.248881508793879	-0.914584612266391	0.297533604751412	0.566582181266317	-0.349033751063173	0.220825370690913	0.547530182496778	0.447181630047765	-0.0440533911726668	-0.914584612266391	0.083296058988081	-0.914584612266391	-0.0283607567256736	-0.914584612266391	-0.00865336602888048	0.640035265652627	0.164529104000992	-0.914584612266391	-0.139872556216944	1.05413100280531	0.403069101042207	-0.111678641704072	-0.914584612266391	-0.169273508516062	0.297880231090324	-0.914584612266391	-0.914584612266391	-0.153731406972007	0.580128960068888	-0.914584612266391	-0.914584612266391	-0.064616196326126	-0.914584612266391	-0.262748392279024	-0.129419685726098	-0.134410158014291	-0.331570221508429	-0.914584612266391	-0.299956428073641	-0.914584612266391	0.201943036487688	-0.914584612266391	0.113568467489842	-0.399458934040911	-0.287259639526099	0.129316825399581	-0.439668550199326	-0.155228203870158	-0.347708806899273	0.104480673671447	0.353877193318203	-0.914584612266391	-0.394930930261994	-0.914584612266391	0.257209257816832	-0.477896555383533	-0.00839281885468406	-0.374651830128746	-0.392265974435293	-0.080482206190206	-0.370603809297923	1.00988727396855	-0.914584612266391	-0.914584612266391	-0.456527766856761	0.615595244240263	-0.342661781265834	0.106616728234145	-0.0183419351037378	0.39636488829648	0.125832519171812	-0.304989114165839	-0.484505666411725	0.231232395002094	-0.641839366931787	-0.329422627024806	-0.0517173056623314	-0.289924506579856	0.137326096120611	-0.0135372535520361	0.197898031842304	-0.306125995774249	-0.177999997925448	-0.189362951621154	-0.914584612266391	0.319974930894572	0.221387036288323	0.134341272271028	0.0617680312457503	0.0362289472833307	-0.105000132382888	0.0604395514138433	0.122500264594294	-0.451881296074047	0.292051099902195	-0.228736410471765	0.306945496225972	0.3533926188461	0.0299125713852892	-0.0882319753590121	-0.560733429844007	0.137234938545558	0.0782849980108665	-0.430727255565707	-0.506420033003044	0.267687632343019	-0.0320399508771995	0.130221746389536	-0.246018391287389	-0.397040724869642	-0.408390819801033	0.162849660585814	0.0917867991628388	-0.0808263824394963	-0.193275233068267	0.926659100206687	0.765073739846473	0.0367070966210697	0.800283565062166	-0.0147129133679854	-0.0448056895089445	-0.239678915830168	-0.241008973183352	-0.302611414496263	-0.332675257461871	0.12694517670545	0.367416561871511	0.303829475835317	0.148661229057885	0.687264724222118	-0.198424360080952	-0.177164739039463	-0.914584612266391	0.231355094606831	-0.0090253034244343	0.603877745256385	-0.216817429532909	1.16493923137343	0.599983957669254	-0.0264019989803066	0.613263998527852	0.471547595623702	0.763065385293166	-0.0751569050021476	0.250787008860367	-0.914584612266391	0.230619322386856	-0.126760557211878	-0.914584612266391	-0.914584612266391	-0.914584612266391	-0.42846414630257	0.804057755998168	-0.914584612266391	-0.914584612266391	0.430111358901226	-0.914584612266391	-0.914584612266391	0.71510161649014	-0.914584612266391	-0.914584612266391	0.166203345662353	-0.914584612266391	-0.914584612266391	0.00480008252151983	-0.0742677482963356	-0.914584612266391	0.751982160823559	0.238209729272715	-0.914584612266391	-0.914584612266391	0.631437852707653	-0.914584612266391	-0.0984443840411533	-0.914584612266391	0.108457520311926	0.427100547326541	-0.2326993655622	-0.11513276921598	-0.914584612266391	-0.238627182245205	0.814163649111986	-0.914584612266391	-0.284290725200303	-0.0188388280927166	-0.914584612266391	-0.0196737589020945	-0.23422211986669	-0.282248296906836	0.0734967856883801	-0.914584612266391	0.150597710169275	-0.914584612266391	-0.481607061821056	-0.430931933256426	-0.512606863363947	-0.0762128688252483	0.124319767222628	-0.411069306963286	0.165032591891681	-0.107170856380316	-0.161019749713612	-0.514329926505053	0.145433130750355	-0.26611462711699	0.270067038734321	0.0741228378764674	-0.382541841951977	0.00757227152315352	0.459999593119138	-0.0805761018206891	-0.914584612266391	-0.482699674952316	-0.0924763029598162	-0.914584612266391	-0.198538430835389	0.174402140238932	0.219553810329531	0.268870555115253	0.29129676297579	0.0617593169469336	0.255529110619097	0.00886165807778433	-0.452030863878597	-0.218349421098525	-0.276848777343347	-0.27084119356277	0.277724781830504	0.492996456371665	0.641418339323272	0.00513284347151667	-0.430194270174016	-0.399365903437227	0.463560333245492	-0.257421015006853	-0.0658298730334595	-0.21560419069736	-0.299205460380353	0.0536186106894985	-0.565513524139134	-0.914584612266391	-0.0604931341424997	-0.323405613214565	-0.118868439455503	-0.377831190615512	0.774155278405991	0.10754424604096	0.0366521111113939	-0.531030550885402	0.112152293205122	0.0582002692577768	-0.000969895500688543	-0.310614403818525	-0.421309940258184	-0.914584612266391	-0.284980207515243	-0.344882874890432	0.1359343187232	0.477627393820514	0.242623012161991	0.186831669704693	0.632418695026868	-0.349328886610921	0.348246882927113	-0.4026017853856	-0.181692717789354	-0.0155437260140654	-0.465666013406774	-0.299155329090651	0.263925978440414	0.220845419860814	-0.305668493644523	0.17999504183337	-0.210002141979169	-0.339624217456117	0.425331938770179	-0.914584612266391	0.440834865339092	-0.0321667345286265	0.479157845499434	0.120036611843538	0.244218959533073	-0.0829101280421012	-0.0548635663425809	-0.304729504294213	0.05997635484037	-0.595451058337393	-0.252754377071932	0.186456227904073	-0.176533973793674	0.093770193333366	0.144638011868481	-0.179917301356921	0.370668459248326	0.0102532827043251	-0.0432997296674851	0.378836054290275	-0.914584612266391	-0.119916992924981	-0.914584612266391	0.798996200630944	-0.0499664529961756	0.480573911771145	-0.914584612266391	-0.192579809541773	-0.0437794903686296	-0.100354220889207	0.196002012348427	-0.914584612266391	-0.914584612266391	-0.132115066699768	-0.109009387549431	-0.0403404453558706	0.384065757961478	-0.295760482084528	-0.914584612266391	0.818315785661042	0.321390530259412	0.389816940904187	0.898569865703821	0.44491744330927	0.0383597876567394	0.170822699651439	0.277524229592775	0.0943303959086411	-0.0191657347392375	-0.19127797570061	-0.0932651699271498	-0.175950738267411	0.209539820266371	0.992089967188778	0.369732500625242	0.422440290970901	0.655604895891304	0.173779403061979	-0.299722994743866	-0.914584612266391	0.370125945291156	0.0877894715352339	0.92182786636879	-0.914584612266391	1.04882608613061	0.744507270376028	0.135618785005787	-0.914584612266391	0.343434809345204	-0.278373009146884	-0.192394129470985	0.120391555803025	-0.914584612266391	0.299129876353822	0.569689192154745	0.438939952686323	-0.914584612266391	0.0499307992488089	-0.154764333699535	0.0232996472973699	-0.914584612266391	-0.914584612266391	0.10754424604096	1.06633284892223	0.0296689023436476	-0.914584612266391	-0.0537951952611005	0.0670617299050294	-0.914584612266391	-0.196272829701742	-0.914584612266391	-0.914584612266391	-0.118044588401702	0.77674321217026	-0.914584612266391	0.755345446980154	-0.914584612266391	-0.073504048194693	-0.914584612266391	-0.914584612266391	-0.914584612266391	-0.914584612266391	0.0302376698357636	-0.914584612266391	0.669769716188166	1.05191634491859	0.168752356478164	1.22730530185866	-0.914584612266391	0.0514619972462743	-0.914584612266391	0.297048690424735	0.0787547765789672	-0.914584612266391	-0.914584612266391	-0.914584612266391	0.457930680460609	-0.148522828108741	0.39373701890872	-0.914584612266391	-0.914584612266391	0.303455783793934	-0.914584612266391	-0.914584612266391	-0.914584612266391	0.114022522104766	-0.914584612266391	-0.131566549653473	-0.914584612266391	-0.914584612266391	-0.914584612266391	-0.914584612266391	0.0747945418106694	-0.0538620497767855	-0.914584612266391	-0.914584612266391	-0.914584612266391	0.65950685671491	-0.914584612266391	0.0254662695906504	-0.914584612266391	-0.914584612266391	-0.0759174784140529	0.49000128281822	-0.166787144969363	0.548770459246433	-0.914584612266391	-0.914584612266391	0.890835784887532	-0.058713285060323	0.330282363107261	0.231723363773962	0.474835196671434	0.458295278388381	-0.914584612266391	-0.914584612266391	0.0249838865626673	0.0967186530252899	-0.0499664529961756	-0.914584612266391	0.0693592393864344	-0.914584612266391	-0.0593074287268366	0.831062246144073	0.655378481493567	0.898293107841746	0.464342468392282	-0.914584612266391	0.189845134935063	0.697295040612722	-0.914584612266391	-0.914584612266391	0.353367126183294	0.220424547602967	0.00834544843717092	0.81854887667701	-0.914584612266391	-0.153110253700502	-0.136961972193549	0.469056154530429	-0.914584612266391	-0.914584612266391	-0.914584612266391	0.362462428657214	1.03920476850622	0.553734224801354	0.246540659915611	-0.914584612266391	-0.914584612266391	-0.914584612266391	-0.914584612266391	0.555751673886092	-0.914584612266391	0.755677896769024	-0.914584612266391	-0.914584612266391	-0.914584612266391	0.0277243125166264	-0.914584612266391	-0.914584612266391	-0.914584612266391	-0.914584612266391	-0.914584612266391	0.00418641950784613	-0.914584612266391	0.412126926833403	0.132777941510896	-0.914584612266391	-0.914584612266391	0.0630246115240819	-0.914584612266391	-0.914584612266391	-0.132169874550182	0.319225234280206	0.226307048269342	-0.335493024807616	1.10103287152684	0.317738400879128	-0.0138314707292203	0.324617730910175	-0.914584612266391	-0.914584612266391	-0.914584612266391	0.148295714165062	0.320379026178679	-0.914584612266391	-0.914584612266391	0.28161659105534	0.157780898124597	-0.914584612266391	-0.914584612266391	0.354898680308474	1.0480291826502	0.246035869945968	-0.914584612266391	0.758676913091316	0.413395871326166	0.534103703536334	1.19944118512577	0.376934966961507	-0.914584612266391	1.27282723647408	-0.914584612266391	-0.914584612266391	0.587454717071426	0.196116724782634	0.0377806567208916	-0.914584612266391	1.00876931257355	-0.914584612266391	0.502795439175188	-0.914584612266391	-0.914584612266391	0.504756790570498	-0.0996391232223186	-0.914584612266391	-0.914584612266391	-0.914584612266391	0.123161115480717	-0.914584612266391	-0.914584612266391	-0.914584612266391	-0.914584612266391	0.281212709802655	-0.914584612266391	-0.914584612266391	-0.914584612266391	-0.914584612266391	-0.914584612266391	-0.914584612266391	0.358899802667132	0.5866738781362	0.364797708685022	0.318937154236835	0.493079094623669	0.499085564576587	-0.914584612266391	-0.914584612266391	-0.914584612266391	0.965685973158883	-0.914584612266391	1.46019827975313	0.925224442266775	-0.914584612266391	-0.914584612266391	0.515254539723202	-0.914584612266391	-0.914584612266391	-0.333181544183803	0.486302294008175	0.590811650155646	0.332269182978872	-0.914584612266391	0.619621449975194	-0.144090168512245	0.362928734797161	-0.069277665748439	-0.914584612266391	-0.914584612266391	-0.914584612266391	-0.175853439707215	1.02652274906323	0.0256271799852443	0.481851124437777	0.280361044363816	0.561841818268524	-0.914584612266391	-0.914584612266391	-0.914584612266391	0.501426105769086	0.476335325954076	-0.0441902739679882	-0.118442530776753	0.536370283250764	-0.141693584984616	-0.914584612266391	0.133081532941442	0.343059091235238	-0.914584612266391	-0.914584612266391	-0.914584612266391	-0.914584612266391	-0.914584612266391	0.686360015064044	0.320667842693245	-0.914584612266391	1.77114646909155	0.453843765326276	-0.914584612266391	0.580349761269397	-0.914584612266391	0.891921126672368	0.343059091235238	1.04503045151542	-0.914584612266391	-0.914584612266391	0.211013524640241	-0.914584612266391	0.047897163831532	0.269891243695732	-0.914584612266391	0.758676913091316	-0.914584612266391	0.872285739486853	0.178745827006783	0.208892706177169	1.11692056009326	-0.914584612266391	-0.914584612266391	0.0860420390631014	0.0223400787516989	-0.914584612266391	0.179744953860767	0.172682316010173	-0.914584612266391	-0.914584612266391	-0.914584612266391	-0.914584612266391	0.786692497685984	0.836881417982871	0.154916376118029	-0.914584612266391	-0.0631157788285689	0.321535178685791	-0.914584612266391	0.470356405484243	-0.914584612266391	-0.914584612266391	-0.914584612266391	-0.331300780773158	-0.290131185193623	-0.914584612266391	0.229639878402201	0.646561683750138	0.262818804166262	-0.0388182394787477	-0.197922003030274	0.78776451632279	-0.0434368605989533	-0.0667593497593459	-0.914584612266391	-0.914584612266391	0.0977525949048233	0.483605631378127	-0.914584612266391	-0.914584612266391	0.346978627796499	-0.914584612266391	0.00888748451051192	-0.914584612266391	0.279868577273686	-0.914584612266391	0.381251185368436	1.39331516046097	-0.914584612266391	-0.914584612266391	1.41410074576067	0.427620578793931	-0.914584612266391	-0.914584612266391	-0.914584612266391	0.05815703564975	-0.914584612266391	0.0974703880137438	0.773278465069426	-0.914584612266391	-0.914584612266391	0.0296689023436476	0.733371039871331	-0.0913814162747951	-0.914584612266391	0.65987963448502	0.361918877430926	-0.914584612266391	-0.198561240488208	-0.914584612266391	-0.914584612266391	-0.914584612266391	0.739335056991465	0.75824771250531	0.485698501273267	0.0246625876779939	0.331458900597129	0.283640454823954	-0.914584612266391	0.138783257636208	-0.914584612266391	0.0479817176971607	-0.914584612266391	-0.914584612266391	-0.314464767073695	0.257509834459547	-0.914584612266391	-0.914584612266391	-0.0469864786302293	0.395706828757362	0.752265770837323	0.00472332749641213	0.210423543687253	-0.914584612266391	-0.244051736875176	-0.141960635041643	-0.129805919523777	-0.914584612266391	0.901065241940449	-0.914584612266391	1.15110156893047	-0.914584612266391	-0.914584612266391	-0.914584612266391	0.109758322492164	-0.914584612266391	-0.914584612266391	0.43372083210819	-0.914584612266391	-0.0798870215253547	-0.914584612266391	-0.281470030182306	0.46859243913918	-0.160647770646771	-0.243533268711266	-0.914584612266391	-0.914584612266391	0.730407741270219	-0.914584612266391	-0.131346919324867	0.460273940774099	-0.914584612266391	-0.370005590764483	0.773059428227371	0.153279312748875	0.0851707451066218	0.00572219549349695	-0.322511442169029	0.318217596679871	-0.18531186075386	-0.914584612266391	0.44423387805052	-0.914584612266391	-0.914584612266391	0.571466079566924	-0.383434301082046	0.53729982630878	0.592969053657737	0.451014023921767	0.940332461984382	-0.309567258245275	-0.210949568407415	-0.914584612266391	-0.914584612266391	-0.914584612266391	-0.914584612266391	0.197303580464207	0.479283587964209	-0.143877762859662	0.241063946530554	0.318433367637149	-0.914584612266391	-0.0365593417416203	0.279117296497091	0.0109844864461555	-0.507259890571525	0.416180014986784	0.162672354445584	-0.0992213788589586	0.637649051645878	0.526799338952434	-0.0227332556579593	0.181949946421972	0.0748841754311069	0.655296167571881	0.18130305242576	0.0561726744668975	-0.914584612266391	1.19725822257316	0.150178372722091	0.366203389638584	0.543740028274528	-0.914584612266391	-0.914584612266391	-0.914584612266391	0.256222823888783	-0.914584612266391	-0.914584612266391	-0.914584612266391	-0.914584612266391	0.528370053327241	0.484270785265065	0.350620524132397	-0.914584612266391	0.776498670690283	0.628187412776334	0.373520551821822	-0.914584612266391	0.532460286173127	0.165932930341375	0.0603237085957372	-0.914584612266391	-0.914584612266391	0.716853429073715	0.0440245790291233	0.696508243829683	-0.914584612266391	0.375423817268581	-0.914584612266391	-0.914584612266391	-0.914584612266391	-0.914584612266391	-0.133045717961912	-0.131566549653473	-0.103083373106722	-0.0525899544699127	0.501426105769086	0.323564149353597	0.380209193224491	0.7698545133837	1.19994575520463	1.33953316301663	-0.169966629255961	-0.167235955978536	0.463575659720353	0.868452682121739	0.142535377357321	-0.914584612266391	-0.162773066575557	-0.914584612266391	-0.914584612266391	0.290851500762805	-0.0549302474935858	-0.914584612266391	-0.914584612266391	-0.914584612266391	-0.111273637782661	0.202697739345127	0.515254539723202	0.163667151077195	1.02532866231009	0.231518738236277	0.51710460595903	0.324174261262	0.0682974365571586	0.272501015766446	-0.190788537813991	0.310752692533815	0.148452330503626	-0.914584612266391	-0.225485385909116	0.447778863659669	-0.125925740525422	-0.914584612266391	-0.914584612266391	0.249156330795646	0.662295171482908	0.425413526889297	0.397243437304065	-0.211894372989251	-0.263986834207794	-0.0489867841085011	-0.218672195293421	-0.144779649611654	0.559537966207774	0.119504681966935	-0.914584612266391	-0.383706389657849	0.127995967329894	-0.30304063490531	0.119898648120613	-0.914584612266391	-0.914584612266391	-0.914584612266391	-0.0574561445289586	-0.914584612266391	0.0436056283107379	0.0592824324359133	-0.914584612266391	-0.0048411898669956	0.549191431490316	-0.914584612266391	0.476898807784133	0.662744352977443	-0.914584612266391	1.30615434048612	0.589354887799564	-0.914584612266391	0.110337587445164	0.317642610545295	-0.914584612266391	0.0518882425642298	0.755962976715513	0.276923012440879	0.584892560853941	-0.914584612266391	0.226226021495038	-0.914584612266391	-0.118726522508489	-0.914584612266391	-0.914584612266391	-0.914584612266391	0.327790273680093	0.399169805031019	0.708137737745886	0.246035869945968	-0.914584612266391	-0.914584612266391	-0.914584612266391	-0.914584612266391	0.0602368455955439	0.302825744817171	-0.146471398007504	-0.914584612266391	-0.914584612266391	-0.914584612266391	-0.914584612266391	-0.914584612266391	0.0959681036450457	0.0565171653996492	-0.914584612266391	-0.914584612266391	-0.914584612266391	0.550878059644714	-0.104499736319838	0.126146088948037	0.820104709095617	-0.914584612266391	-0.180109666616427	-0.914584612266391	-0.914584612266391	-0.914584612266391	-0.914584612266391	0.903963690193885	-0.914584612266391	-0.914584612266391	0.0510361491907455	-0.914584612266391	0.154282037578585	-0.914584612266391	-0.914584612266391	-0.914584612266391	-0.914584612266391	0.129551273964542	-0.914584612266391	-0.914584612266391	1.02049308039791	0.0883426390679621	-0.914584612266391	-0.914584612266391	-0.914584612266391	1.25549186896197	0.169187514506976	1.09440831640459	-0.914584612266391	0.593847508529596	-0.914584612266391	0.851686636995555	0.493657866782896	0.105722891229436	0.85006300785503	-0.914584612266391	1.10184341114393	-0.914584612266391	0.903238040289875	0.066093123285801	0.35001194012792	0.0521441806842648	-0.914584612266391	0.277457395135438	0.781651503113071	-0.914584612266391	0.17388924235643	-0.914584612266391	-0.914584612266391	-0.914584612266391	-0.914584612266391	-0.914584612266391	-0.914584612266391	0.320090357201975	0.321390530259412	0.821325748488485	0.120095751156196	0.579687579610821	0.107736370118539	-0.0203984595389105	0.499182913973387	-0.131731188539471	0.0747945418106694	-0.0406856289845649	-0.914584612266391	-0.914584612266391	-0.914584612266391	0.239641162099029	0.677377310744973	0.564423205648401	-0.914584612266391	-0.914584612266391	1.58571009726813	-0.914584612266391	-0.914584612266391	-0.914584612266391	0.188599936495637	0.267786111223966	-0.914584612266391	-0.914584612266391	-0.914584612266391	0.022499863127939	0.605672579058949	-0.0383327365907971	-0.914584612266391	0.584225803683069	0.127145153134981	-0.0284318136595962	-0.914584612266391	0.0187600468344248	-0.0671478022352061	0.19853158660478	0.912256057512145	0.492308226544698	-0.914584612266391	-0.914584612266391	0.167123843429677	-0.914584612266391	-0.914584612266391	-0.914584612266391	0.0779419961225075	-0.914584612266391	-0.914584612266391	0.143930392438413	-0.914584612266391	0.0320299393412415	-0.0803256644730607	0.627475991725476	0.0657414043109375	0.525725328583081	0.34834164099571	1.01085250383764	0.591822058507029	-0.914584612266391	-0.914584612266391	-0.914584612266391	-0.914584612266391	-0.914584612266391	-0.914584612266391	-0.914584612266391	-0.914584612266391	-0.914584612266391	-0.914584612266391	-0.914584612266391	-0.914584612266391	0.275456140097875	0.511868385541754	-0.914584612266391	0.355205478719061	-0.914584612266391	-0.914584612266391	-0.914584612266391	1.05265388360912	-0.914584612266391	0.805379529287023	-0.914584612266391	1.40020007447969	-0.0680527477169223	-0.914584612266391	-0.914584612266391	-0.914584612266391	0.827225585416529	-0.914584612266391	0.8717846633671	0.461128247862876	0.210069874778898	0.188486886188579	-0.914584612266391	-0.914584612266391	-0.914584612266391	-0.914584612266391	0.261000131881664	-0.0104357452220448	0.238023303535968	-0.914584612266391	-0.914584612266391	0.40984957592667	-0.914584612266391	-0.914584612266391	-0.0498314641638348	1.27356106807898	-0.914584612266391	0.201305298103244	-0.914584612266391	-0.914584612266391	-0.914584612266391	0.738638986365874	0.330723279658502	-0.914584612266391	0.447539900301515	-0.230256630497603	0.397683199670864	-0.914584612266391	0.35797400980152	-0.914584612266391	0.000522455317761398	-0.914584612266391	-0.914584612266391	-0.914584612266391	-0.914584612266391	-0.914584612266391	0.341933411252541	0.705920282840717	-0.914584612266391	-0.914584612266391	-0.914584612266391	0.338420533846091	-0.914584612266391	-0.914584612266391	-0.914584612266391	-0.914584612266391	0.295113251524638	-0.914584612266391	-0.914584612266391	-0.914584612266391	0.401489713583721	-0.914584612266391	-0.914584612266391	-0.914584612266391	-0.914584612266391	-0.079636152383394	0.305701692792253	-0.914584612266391	-0.914584612266391	-0.914584612266391	0.0157592722858244	0.467480935759848	0.683009962987901	-0.914584612266391	0.0900986203410539	-0.914584612266391	0.0420171365641057	0.193256535565473	0.242828962537145	0.142174347723667	0.153226593498874	-0.914584612266391	-0.914584612266391	-0.914584612266391	0.114801895674924	0.920995921405448	-0.914584612266391	0.1263457382996	-0.176048010340696	-0.914584612266391	0.0740780919809465	0.718609615266555	0.132980314933148	0.866239561423729	-0.914584612266391	0.579246494802299	-0.914584612266391	-0.914584612266391	0.652913366464005	0.0999217507955149	0.164960634240381	0.0294253658582019	0.5866738781362	-0.914584612266391	0.205143532694453	-0.914584612266391	-0.914584612266391	0.733509169884539	-0.914584612266391	0.598143870711085	0.00981824959872306	-0.00924831193971051	0.745911642319664	-0.914584612266391	-0.914584612266391	-0.0423385464858085	-0.0714604147158057	-0.914584612266391	0.35237378912606	-0.0612160425729528	0.892550195156526	0.494881471332886	-0.239840422437572	0.22440619712408	0.114801895674924	0.335521881994412	-0.914584612266391	-0.25690442034091	0.00795868953203452	-0.0629850462140553	-0.914584612266391	-0.156616302460676	-0.248759734474139	-0.914584612266391	-0.460054808124701	-0.914584612266391	-0.914584612266391	0.260611208561929	0.154969274025044	0.175099045640669	0.174768813349554	-0.0704347061363047	-0.914584612266391	-0.914584612266391	0.519060510235615	0.60361084243973	-0.0245775668045841	0.00919752031474098	0.12694517670545	-0.914584612266391	-0.0379161423998397	0.0179683942045597	-0.914584612266391	-0.914584612266391	-0.914584612266391	0.213498742493014	0.181526026761982	0.217667163839069	0.263209313863379	-0.914584612266391	0.0722026321688337	0.917026960608982	-0.914584612266391	0.731302315124847	-0.914584612266391	-0.914584612266391	1.09500062471384	1.13352259201409	-0.253051668827885	0.562128135489063	-0.287745891619662	-0.914584612266391	0.0348139650131673	-0.25533037869833	-0.914584612266391	-0.379670373395298	-0.914584612266391	-0.914584612266391	0.00838414309517465	-0.914584612266391	-0.0504048624627427	0.469984626996419	-0.0633444600519467	0.475772353643907	0.328473289206304	0.0775812128530205	-0.298218008324879	0.780028080084951	0.251168920135986	0.200687633235522	0.335040200362052	0.366672705068515	-0.914584612266391	0.428054280039124	-0.101661847004328	-0.107434037877615	-0.914584612266391	0.178191601877648	-0.0613473431388415	-0.914584612266391	-0.136366292230426	0.672380643432455	-0.914584612266391	-0.914584612266391	-0.914584612266391	0.628187412776334	0.0560005259229042	0.00288524188169024	-0.181165817947723	-0.914584612266391	0.282695059206037	-0.206810126898688	-0.00634017153479646	0.448885283596028	-0.214255882313624	-0.914584612266391	0.479912680826129	-0.914584612266391	0.0883426390679621	0.217547605212512	-0.914584612266391	0.642454130800775	-0.914584612266391	-0.914584612266391	-0.914584612266391	-0.914584612266391	-0.914584612266391	-0.914584612266391	-0.0330953164489362	0.648294765329296	-0.010139193665239	-0.914584612266391	1.03273565784647	0.13146454503252	0.0174150784383951	-0.0988629573014035	0.0257881484607444	-0.914584612266391	0.168697988054148	-0.914584612266391	0.628068790492191	-0.0399949761274569	0.188599936495637	0.170167991327672	0.187188594224075	-0.220302859637525	-0.115705456601841	0.0431870641892017	0.760013850133763	-0.178326306352549	-0.0646813066080272	-0.914584612266391	-0.914584612266391	-0.0662408343301595	-0.173950807679702	0.279465977661759	-0.299889751346221	-0.00775940557783114	0.448032864444426	0.568748307145996	-0.15248804914246	-0.164384036757963	-0.914584612266391	-0.914584612266391	-0.162066013605805	-0.140677046866635	-0.0674065641487169	0.710451359477073	0.222110059175848	-0.155588586527756	0.254233997483548	0.18482624932166	-0.914584612266391	0.674408822050188	0.0182057414294913	0.124850355691263	-0.914584612266391	0.513459623363694	-0.914584612266391	0.295941900148069	-0.0694063892680007	-0.914584612266391	-0.401220050582205	0.4628404173761	0.291810972195707	0.136535410148439	0.0296418361902457	0.040905722300867	-0.316710042498443	-0.22804690430988	0.114850648280435	-0.344611558579018	1.11464113959996	1.00355980676961	-0.0706913774045321	-0.914584612266391	0.945741776500978	-0.163629784811746	-0.914584612266391	-0.914584612266391	0.0612367601163559	-0.0067888546273925	0.838476441567307	-0.914584612266391	-0.173510299070128	0.214389188874509	0.658389739158562	0.338979655913353	-0.914584612266391	0.10295619912155	0.248564581018944	0.230006957822233	0.0594558149960348	0.548823065823221	-0.00631523103355328	0.132525092026979	-0.0170181093359863	-0.353303466355529	-0.200562637077684	0.575640709225382	-0.131593994457809	-0.372957610538698	-0.394694112360409	0.0333788561067696	-0.914584612266391	-0.914584612266391	1.19315959831686	-0.914584612266391	0.420380561588506	-0.914584612266391	-0.914584612266391	-0.914584612266391	-0.914584612266391	-0.914584612266391	0.434246576722185	0.604411871663309	0.534515215285207	-0.914584612266391	1.20272633758308	-0.914584612266391	0.108987052184105	0.145069983504332	0.146836336893445	1.62520893490677	0.201073587534468	-0.914584612266391	-0.914584612266391	-0.914584612266391	0.833384421051992	-0.914584612266391	0.314776443725013	-0.914584612266391	-0.914584612266391	-0.914584612266391	-0.914584612266391	0.0931640523957276	0.921708961658835	0.605443182245248	0.714563474295142	-0.914584612266391	1.08739705850651	-0.114386998616032	-0.250287950715773	-0.914584612266391	0.145069983504332	1.06106046088138	0.272136881752731	-0.914584612266391	-0.914584612266391	0.563453988973247	0.495397386114944	-0.914584612266391	0.194284377732239	-0.12430654159327	-0.914584612266391	-0.914584612266391	0.818315785661042	1.00687638789148	0.872341435266937	0.145796544087253	1.19658768586822	0.0389396626028883	1.00094816645393	-0.25091282875706	0.165608623240481	-0.00446563174679834	0.203744527068382	0.37884937031401	-0.914584612266391	0.641122688805393	-0.914584612266391	-0.11690532918313	0.130456628789561	-0.018947824798285	-0.914584612266391	-0.914584612266391	0.663327063315698	-0.914584612266391	-0.233893468699287	-0.216947162171099	0.0805660193408053	0.565501802123494	-0.914584612266391	-0.239719299933279	-0.234098913936723	-0.166886928929601	-0.136745470763215	-0.251263792315989	-0.363015138336435	-0.914584612266391	0.123855975736725	0.12839686353869	0.225092949481481	-0.914584612266391	-0.436192584979983	-0.0942641566120272	0.0380122199102827	0.452878984471315	0.757818768913028	-0.0225651934085143	-0.460108918143455	0.185443906664235	-0.112910325129595	-0.532127998129936	0.230055920962041	-0.413894810924267	0.101784389096147	-0.144090168512245	-0.914584612266391	0.00734058415167076	-0.0820546542935241	0.437093483532449	0.311877390406054	-0.124791162972712	-0.2473294975749	-0.527816912842383	-0.914584612266391	-0.578217390299297	0.370650950929347	-0.914584612266391	-0.914584612266391	0.474273579384521	0.132879117791912	0.479535148976124	0.642817704690618	1.19818108885772	1.17190506118425	-0.914584612266391	-0.914584612266391	0.795373519760771	1.22193442763197	-0.914584612266391	-0.914584612266391	-0.914584612266391	0.820338368248405	0.536783247821098	-0.914584612266391	-0.914584612266391	-0.914584612266391	1.31107736958066	-0.914584612266391	0.597274819894603	-0.914584612266391	1.1249489644141	0.0642495737386356	0.318361434817405	0.831009554190358	0.174548777713207	-0.0989824675918101	0.0242612896357429	0.163774814534427	-0.914584612266391	-0.914584612266391	-0.914584612266391	-0.914584612266391	0.0661810947888635	0.29311577474472	0.520468458664583	0.267261096133524	1.28148978932133	1.38112701920485	0.287846801611755	-0.914584612266391	-0.914584612266391	-0.117646232480673	0.320667842693245	-0.914584612266391	0.440679806941477	0.511868385541754	-0.914584612266391	-0.914584612266391	0.753069944364753	0.100678557875781	0.411620100153469	0.644395442719783	0.437322517673176	-0.914584612266391	-0.0136108267606748	0.0810199251891979	0.361220772520122	-0.914584612266391	-0.914584612266391	0.33737829964634	-0.914584612266391	0.26242857517401	-0.914584612266391	-0.914584612266391	0.91366654964234	0.230251818765995	0.765723794786126	0.112952932663265	0.91957183299169	-0.914584612266391	-0.914584612266391	-0.914584612266391	0.202813944939556	-0.914584612266391	-0.914584612266391	-0.914584612266391	-0.914584612266391	-0.914584612266391	-0.914584612266391	-0.914584612266391	-0.914584612266391	-0.914584612266391	0.280809124896537	-0.914584612266391	0.551617340956012	0.852988094470501	-0.914584612266391	-0.914584612266391	-0.914584612266391	-0.914584612266391	-0.914584612266391	-0.914584612266391	-0.0348483955027553	-0.188847382232393	0.520166493732029	0.02474289068261	1.10904564153298	1.04218164748067	-0.914584612266391	-0.914584612266391	-0.914584612266391	-0.914584612266391	-0.914584612266391	-0.914584612266391	-0.914584612266391	-0.914584612266391	-0.914584612266391	-0.914584612266391	-0.914584612266391	-0.914584612266391	0.908156976011403	-0.914584612266391	-0.914584612266391	0.00664625633648652	-0.914584612266391	0.697557503656384	-0.914584612266391	0.361065752020914	0.032274895638177	0.230251818765995	0.0660051684914888	0.522586222201928	-0.914584612266391	-0.914584612266391	-0.914584612266391	-0.914584612266391	0.290030417717018	0.552251681692359	0.429705184338795	-0.914584612266391	0.538437759528011	-0.14957044613523	-0.914584612266391	-0.914584612266391	-0.914584612266391	-0.914584612266391	-0.914584612266391	-0.914584612266391	-0.914584612266391	-0.914584612266391	-0.914584612266391	-0.914584612266391	-0.914584612266391	-0.914584612266391	-0.914584612266391	0.863812659806306	-0.0751569050021476	-0.914584612266391	0.0172571152146536	-0.914584612266391	0.471100631382881	-0.0216276290988858	0.148817960582806	-0.914584612266391	0.51495503504231	0.792068496228019	-0.914584612266391	0.567447771388709	-0.914584612266391	0.225740121585299	0.140938529041509	0.134196310217069	-0.914584612266391	-0.914584612266391	0.431273359865111	-0.914584612266391	0.789674247173692	0.641001777958544	0.223438183325687	0.731302315124847	-0.914584612266391	0.23765064752054	-0.914584612266391	0.831483917173983	1.13011330602073	-0.914584612266391	0.861723016211124	0.668635786863261	0.483130954346962	1.06290898041011	0.20642926889739	1.50257507105445	0.672043193023271	-0.914584612266391	-0.200879977641417	-0.914584612266391	-0.914584612266391	0.178856744423622	-0.914584612266391	0.089173606693577	0.133892029043372	-0.100294679305584	-0.0328844549383407	0.475397321463181	-0.914584612266391	0.351687094206311	0.279197741737628	0.156505752542068	-0.914584612266391	-0.914584612266391	-0.914584612266391	-0.0125059024881468	0.945557787086849	0.50426588210682	0.542801163343092	0.238334049317992	-0.914584612266391	-0.122961284255409	0.857626710695437	-0.208055002176194	-0.914584612266391	-0.914584612266391	0.036459714646541	-0.188800474757822	-0.914584612266391	-0.914584612266391	-0.17055967258391	-0.914584612266391	-0.914584612266391	-0.141800427970327	-0.914584612266391	0.84624523570057	0.608930864038922	0.941118578118299	-0.914584612266391	0.502012599518079	0.0317035388415968	-0.914584612266391	0.748352462225803	-0.914584612266391	-0.914584612266391	-0.183221080321631	-0.914584612266391	0.598824790879926	0.0830223401260569	0.291742383386988	-0.389500557091238	-0.914584612266391	0.658183065384648	0.0857667195394962	-0.914584612266391	0.254105937395501	0.00819070393732499	-0.109997998138726	0.549156340023176	0.705743189456795	-0.0695350718711349	-0.914584612266391	0.513326867925899	0.97156131390855	-0.232286605998854	-0.914584612266391	-0.914584612266391	0.241013960062323	-0.914584612266391	-0.914584612266391	-0.914584612266391	0.983833020271538	0.170713522774881	0.0656535163015206	-0.914584612266391	-0.914584612266391	0.265427520075154	-0.914584612266391	-0.914584612266391	-0.914584612266391	-0.914584612266391	-0.914584612266391	-0.914584612266391	-0.914584612266391	0.21278747439889	0.1337906438521	0.557135648979465	-0.914584612266391	0.685069616850766	-0.914584612266391	-0.914584612266391	0.418157106949001	0.263730430673598	0.242014578770154	0.933329541142305	-0.914584612266391	0.456565357289844	1.16364969375727	-0.914584612266391	0.376298218485273	1.21214745836173	-0.914584612266391	0.389654166631781	0.991016505907346	-0.914584612266391	-0.914584612266391	0.441477670409294	-0.914584612266391	-0.914584612266391	-0.914584612266391	-0.914584612266391	0.212550599744422	-0.914584612266391	1.70179652976828	-0.914584612266391	-0.914584612266391	-0.914584612266391	-0.914584612266391	-0.914584612266391	0.263600104590503	-0.914584612266391	0.103622559540575	-0.914584612266391	0.15049284270002	0.850549724808086	-0.00731173000846869	0.423817362414793	0.51645396991389	-0.914584612266391	-0.914584612266391	0.114022522104766	0.119209417076721	-0.914584612266391	-0.914584612266391	-0.914584612266391	-0.914584612266391	-0.914584612266391	0.208070265917525	0.084392529933577	-0.914584612266391	-0.914584612266391	0.673816653497187	-0.914584612266391	0.58790132518105	-0.914584612266391	1.31511316347679	-0.914584612266391	-0.914584612266391	-0.914584612266391	-0.914584612266391	-0.914584612266391	-0.914584612266391	0.727046017058449	0.535132977095926	-0.914584612266391	-0.914584612266391	-0.914584612266391	1.33735639962379	0.633427529839171	0.462228383136389	0.235667538970561	-0.914584612266391	-0.914584612266391	-0.914584612266391	-0.914584612266391	-0.914584612266391	-0.914584612266391	-0.914584612266391	0.206780476154704	-0.914584612266391	-0.914584612266391	-0.914584612266391	0.201537112254541	-0.914584612266391	-0.914584612266391	-0.914584612266391	-0.914584612266391	0.216950220166087	0.497724248894998	1.41296898106051	0.680956415686378	0.166907104615105	0.455656821285945	0.623930103626255	-0.914584612266391	0.385760980999157	-0.914584612266391	0.0908399356526792	-0.914584612266391	-0.914584612266391	-0.914584612266391	-0.914584612266391	-0.914584612266391	-0.914584612266391	-0.914584612266391	-0.914584612266391	1.53445781107516	-0.914584612266391	1.26470561701663	0.406994072795914	0.352755639624489	-0.914584612266391	-0.914584612266391	-0.914584612266391	0.741706809820771	1.03575720820007	0.813360725343555	0.417474616501859	0.925224442266775	-0.914584612266391	-0.914584612266391	-0.914584612266391	0.19439870899489	-0.914584612266391	0.24742518673109	0.3536731124175	0.818005112637579	-0.914584612266391	-0.914584612266391	0.655790199817131	0.533486929403554	-0.914584612266391	0.92630018372876	-0.914584612266391	-0.00716240161845775	-0.058052112899347	1.00082966123896	-0.914584612266391	-0.914584612266391	0.609469050346845	-0.914584612266391	0.122665393206615	0.656284589242639	-0.914584612266391	-0.914584612266391	1.17765932843111	0.858982355893427	0.14413739597901	-0.914584612266391	-0.914584612266391	0.35237378912606	-0.914584612266391	0.0170202760895329	0.191775484964646	0.434158921011572	-0.0719083446710904	-0.914584612266391	-0.279693920009296	-0.236595115264643	-0.914584612266391	0.740450190293887	-0.914584612266391	0.132676786083266	-0.914584612266391	0.735584356510136	0.188713011698634	0.170277050586002	0.938233993975859	0.769200715892259	0.643909594773318	0.228906481710666	0.0209045989292579	0.206897597899779	0.073318067925924	-0.914584612266391	-0.914584612266391	-0.914584612266391	0.155657456629349	-0.914584612266391	-0.914584612266391	0.345015516523765	-0.914584612266391	0.3366350084478	-0.914584612266391	-0.914584612266391	0.814287253910181	-0.914584612266391	-0.00401453168699934	-0.914584612266391	-0.914584612266391	0.11832469914199	0.237526486722521	0.807672878060562	0.822679051729122	-0.914584612266391	0.555964401580403	1.36290697861018	0.143516644705669	-0.914584612266391	-0.0976658461820609	-0.914584612266391	-0.914584612266391	0.024341520327086	-0.914584612266391	1.23043963724998	0.840074907481598	0.557562080339528	0.977161898893719	0.452487474675984	-0.914584612266391	-0.914584612266391	-0.11346713942901	0.958544034736459	-0.914584612266391	-0.914584612266391	-0.08406583745093	-0.914584612266391	0.660999186136641	-0.914584612266391	0.0363772841609911	-0.0308406642201592	-0.914584612266391	0.120391555803025	-0.914584612266391	-0.914584612266391	-0.914584612266391	-0.341999214112503	-0.0481403761983856	-0.914584612266391	-0.141853837980031	0.403485425965378	-0.914584612266391	-0.914584612266391	0.580791585819447	-0.0836312861787404	0.0526564871058497	0.821117768772137	0.465171691266801	-0.914584612266391	0.405655012511672	1.07221589342574	0.705212178015706	0.607223073340921	0.171478255701026	0.908682766075165	-0.914584612266391	0.184882369211497	-0.914584612266391	0.782094887834212	-0.914584612266391	0.760970333990657	-0.914584612266391	-0.914584612266391	-0.914584612266391	0.0168624537669722	0.150387997307336	-0.914584612266391	-0.117817007127955	-0.914584612266391	0.63139811883483	0.0399354692456793	-0.0715884454070682	-0.914584612266391	-0.914584612266391	0.0068775766599395	0.0159954366008973	0.423386689924143	0.0764105852332094	-0.0441902739679882	0.441832611630117	-0.914584612266391	-0.914584612266391	-0.105264787687073	-0.914584612266391	0.760491932581963	-0.914584612266391	0.767894900049229	-0.914584612266391	0.439706056085028	0.437821993481242	-0.914584612266391	-0.278551839720957	-0.914584612266391	1.08058320161737	0.282627593008371	0.73910295765966	-0.914584612266391	-0.914584612266391	-0.914584612266391	-0.914584612266391	-0.914584612266391	-0.914584612266391	-0.914584612266391	-0.914584612266391	0.45975583094404	-0.914584612266391	-0.914584612266391	-0.914584612266391	-0.914584612266391	-0.0555964647976711	-0.914584612266391	0.539266611388615	-0.914584612266391	-0.914584612266391	-0.914584612266391	0.677207338588865	0.0327652096730823	0.544157739861486	0.488946761003503	-0.914584612266391	-0.914584612266391	-0.157743467182826	0.0958743681880897	-0.914584612266391	0.161768885505079	-0.286180183755791	-0.914584612266391	-0.914584612266391	-0.112660457451389	-0.914584612266391	0.803956180123661	0.248627951621684	-0.207121769466443	-0.287537592436287	-0.248248722577699	0.0477281031831455	-0.195076881182804	0.401655767841892	-0.166037886193203	0.148817960582806	0.828012313378436	1.08093251616896	-0.0280764095034051	0.213142987598405	0.873958412899469	-0.0502362984748379	0.0178893067316697	0.443877538601232	-0.914584612266391	-0.101246258483063	-0.914584612266391	-0.914584612266391	-0.403495867174848	-0.22341347873779	-0.914584612266391	-0.33067109578488	-0.0487161218322537	-0.914584612266391	-0.436812083159429	-0.248681169674573	0.522485216913134	0.297256459089161	0.159379407270341	-0.314845459995978	-0.430460911687504	0.750707307369609	-0.393363866002107	0.356126851645592	0.193028404271291	1.01370558419899	0.182921826010155	-0.914584612266391	-0.0116199122408001	-0.914584612266391	-0.274394371563885	0.0254126456936199	-0.44612416996635	-0.394029853234604	0.479723886340256	0.121609537392415	0.975976602911629	-0.914584612266391	0.567014833165768	-0.104764732015604	0.330502778670535	-0.914584612266391	0.193256535565473	0.00590172123616328	-0.179170901560635	-0.575364473419337	0.190043513207499	0.206148473576747	-0.471704229116998	0.622899392514951	-0.605204918415764	-0.191685319004663	0.703003958772464	0.149707039860678	-0.11684827732518	0.0451156642150909	0.222914583372249	-0.0282896878462397	0.578233119945103	0.270242890422483	-0.156718915596069	-0.914584612266391	-0.0146762227449666	-0.249230723631188	-0.117873915112776	-0.168430065707181	0.589354887799564	0.323660948644633	0.909302496145471	-0.268080331366207	-0.116677070859102	-0.0729622169949266	-0.0510447790399535	0.244115706691824	-0.540611687730795	-0.492256793415096	-0.242533894896491	0.44479850746766	0.114347108339077	-0.113035198281924	0.173642137366841	0.136501430610441	-0.914584612266391	-0.914584612266391	0.0217812853261146	-0.0140887453551158	0.480214870887736	-0.453725327981876	-0.162949615051203	0.808898944263338	0.249240919688649	-0.404523565357838	0.423903533797767	-0.0572241449108885	-0.334309998518093	0.148504546915053	-0.914584612266391	0.35528220376239	0.405655012511672	-0.154274055863964	-0.405251821844252	0.136059909928291	0.323302873888144	0.187696230390348	-0.262691984494566	0.268837661461068	0.0913038479117799	0.371347311078073	-0.407739169823102	-0.0169816157302007	0.0608162418514903	0.168317572764729	-0.914584612266391	0.797527706059334	-0.384570242383903	0.0956244972668447	0.695198886611213	0.350658581973375	-0.410268788685187	0.0205862325501928	-0.396770609533433	0.598143870711085	0.00477449601532061	-0.120312994685813	-0.914584612266391	0.778923286689612	-0.914584612266391	-0.217379245686924	0.290919979345663	-0.914584612266391	-0.390152500810255	-0.181692717789354	0.101974217375332	-0.153343309226984	-0.479140519522644	0.508829614275213	0.355103194494079	0.0879277026866448	1.44000484436223	-0.343494965737305	-0.309244312204473	-0.389911232230133	1.03552135005801	0.0354715430832827	0.299639796169937	-0.914584612266391	-0.0424416365567032	0.174383813531882	-0.251536500504596	0.35859104068262	0.17863493373146	-0.164584905941163	0.101294348052064	-0.304193172742206	0.123210715485647	-0.00457833338920036	0.325163456538357	0.0903301566636284	0.198839044147066	0.497287306830559	-0.914584612266391	0.444501269069221	0.346713972035913	0.131187161353736	0.359556468427129	0.242014578770154	1.00324278238595	0.394392895377879	0.797560067415806	-0.914584612266391	-0.349202438418619	0.854030900075524	-0.279729542292013	0.140835683486678	-0.159682236228446	0.571211943410874	0.0721135125952901	0.277791648870319	-0.270033850309681	0.254682447295741	0.0401293533848652	-0.23842453929294	-0.914584612266391	-0.375188639599765	-0.914584612266391	-0.372054760864097	0.662702749740834	-0.477746796269821	-0.2317906154844	-0.162773066575557	-0.0990123394694147	0.234000019223212	-0.278712699161956	0.176091032218191	0.251529863077495	0.250087541376024	-0.914584612266391	0.16034096385421	-0.914584612266391	0.128096160566853	-0.0394185584089886	0.117613181837204	-0.2562143289544	0.00257964547378356	-0.914584612266391	-0.558053508486598	0.20104463099283	0.325673274861857	0.0162317272123578	0.472218645837972	0.490577224478805	-0.148522828108741	-0.254173730640355	0.445631544636597	0.11154663175141	0.06206441539616	0.0543254553414538	0.112888185161199	-0.914584612266391	0.977332243204809	0.332859204104993	0.52857394665995	-0.914584612266391	0.314883662220108	-0.0150063253376521	-0.05914247529759	0.416026891413918	0.313871856624515	-0.914584612266391	0.225578254203536	-0.331240870520036	-0.108368350988334	-0.914584612266391	0.151279887347404	0.68275293624655	-0.461385724456632	-0.4754374052529	0.349343239161674	0.0164484379781371	0.252941985817778	0.158384180433965	0.332121773132139	-0.517278747791525	-0.179460016335652	0.166401742407921	0.565199615627522	-0.548572810312153	-0.0798243189787103	0.178597974669684	-0.914584612266391	0.389589069470722	0.395904170013607	0.358719671520947	0.316279363440532	0.567068934778875	-0.119662203682074	-0.223943244091399	0.132070291056289	-0.0384483836345301	-0.214539035950532	-0.179789000000954	0.214163465873245	0.0268627583598071	-0.0872176130669553	0.282020769005623	0.301358413146629	0.0840953166826467	0.116339968644418	0.410788385897182	0.211505684905019	0.0618551832897147	0.557000024844836	0.264886113989838	0.396496587800951	0.0830223401260569	-0.318092883682961	0.0614979645138629	0.205634075282629	0.297141022471585	0.116584557479455	0.171784472461024	0.506836852177748	-0.597505108421393	-0.0800750702435055	0.0616721830126705	-0.366519878395625	0.204560156050606	0.333856252031781	0.108954942739696	0.0420171365641057	0.0655436797506278	0.718609615266555	-0.914584612266391	-0.266746470556891	0.780016740297191	0.507403337057976	0.390753763572238	0.331671590414903	0.545211249812317	0.332785418041022	0.163511677835624	-0.0528102219613753	0.181358786881328	-0.494144864454957	0.717984315890997	0.529271071947962	0.0840633202933262	-0.613680058570264	-0.367835614730504	0.616321450591128	0.253865906637043	0.730293134042215	-0.0953209264854685	0.57135715200972	0.808720014932025	0.355256627616871	-0.169389121294724	0.240993133747287	0.626765320237838	-0.123424252609018	-0.450840964804948	-0.198184689418356	0.0948070882465478	0.362341595535883	0.0162317272123578	0.938325112833464	-0.0141254862799104	0.0912110290955416	-0.17365719545022	-0.914584612266391	-0.268708253616075	-0.914584612266391	-0.914584612266391	-0.914584612266391	-0.180349976878053	0.463514356101252	0.32947490269847	-0.16433380206716	0.119455458674296	-0.171053129710968	0.164044073948728	-0.20792183862097	-0.914584612266391	0.7097386623112	1.12833680214173	0.214686341101126	0.385195364728477	0.83839660873785	0.158206669059786	0.699976808740949	0.0298313336359309	-0.184932637597869	-0.914584612266391	-0.914584612266391	0.933208838629804	-0.914584612266391	-0.15584578594258	-0.914584612266391	0.0960618575808766	0.784909314830354	-0.914584612266391	-0.310373083934346	-0.289441711202246	0.197763741140324	0.41181714848917	0.0104398574088738	0.56383073568265	-0.163554273298989	-0.2296327225666	0.0697137138914124	-0.914584612266391	0.914978632851722	-0.412750842788168	0.326475345017693	-0.365462636089333	0.367965275021011	-0.179869193773728	0.0323565774593226	-0.281151082238968	-0.914584612266391	-0.435350661185407	0.137964671797112	-0.131182112654765	-0.914584612266391	0.257939519659597	-0.0719722941215256	-0.445989893777479	-0.914584612266391	-0.143691808313326	-0.914584612266391	-0.0196979354442651	0.0106472555781674	-0.228965929285438	-0.189690647679938	-0.914584612266391	0.813607685182429	-0.191231392006908	0.331017413951395	0.486175131346281	-0.914584612266391	-0.353137265061647	0.83866807547272	-0.299088474367483	-0.914584612266391	-0.454244174100844	0.0970239022058597	-0.914584612266391	0.0122709296904585	-0.914584612266391	-0.0874637572909005	0.221547622286099	0.378796108031083	0.458796953064423	0.788678968617255	-0.446985515179152	0.089450920858206	-0.37326645514135	-0.0180386675857423	-0.3709672875463	-0.00344999535887257	-0.395049256978084	-0.213164627059225	-0.914584612266391	0.0526992052223617	-0.0771503486080226	-0.914584612266391	-0.914584612266391	0.496026729596876	0.014148854633391	0.388082989208759	0.222431721485782	-0.476226706467925	-0.0353379495650042	-0.914584612266391	-0.261976617752935	-0.444681424652814	-0.120680343695174	-0.914584612266391	0.0658879214151314	-0.0263306003625122	1.05769431455316	0.0156018995213592	-0.477646899109	-0.00147461667954605	-0.110984089093409	0.225983015686462	0.437983676381026	0.238644976283039	1.20218394135771	0.0704826709267795	0.156240505536333	0.934981045798018	-0.120896820011451	0.111072324763512	0.587553937251408	0.350316151814529	-0.574914296563137	0.0149926092145431	0.0730501197025246	0.127585389651831	-0.387291071464605	-0.64177492746286	-0.439352876350331	0.252927383866636	0.000583269612970395	0.147109643767668	0.132185756127279	-0.646717236110581	0.206663380745599	0.144403670536863	0.194081184714892	0.0970473910224978	0.0928845560080364	-0.365709697413557	0.0631229260607846	0.125411719537848	-0.313045517428713	0.352185502552933	-0.342621495806148	0.554839972701739	0.000104586946411631	-0.369823258227283	-0.617462063898084	-0.289786642985399	0.0679440414257149	-0.172390277966171	0.566999376383769	-0.00988696417119852	-0.264267625176754	-0.66357322063521	0.30431698563672	0.185205178004246	-0.127892968025521	0.28619004150627	0.3651444749262	0.966189637360135	0.169492348120137	0.34277120722591	0.288549236968188	0.227498100496268	0.666178365127661	-0.237165359292776	0.587795522311319	0.329453944970331	0.0715890430928745	0.199231867191786	0.51960320795701	0.2370832912977	0.624165916462883	0.251581286405567	0.0637679512200998	0.340032286707326	0.140442647789029	0.107569858145785	0.214874103070296	-0.394280847634205	0.233744618516888	0.060636551077393	0.156435006259596	0.418809298161018	0.0887678328075629	0.722111541191526	0.612725130330445	0.178943030221411	0.280513350773806	0.387129516776248	0.234140181472675	-0.400919675103355	-0.142646457537384	0.566090878533873	-0.165465979009768	0.0640186507323161	0.18506480134837	-0.00624231977829608	0.446008767896582	0.234879447596648	-0.0340358760006806	-0.0684300401229535	-0.00388142527858564	-0.384207420344236	0.0200079690994131	-0.507269523809414	-0.0727795108449535	0.132860145650465	0.0825867462136758	0.229957999205557	0.0141096494806302	-0.433544473318038	-0.08083206881509	0.330813137897439	-0.190885147717159	0.214721019842863	0.00232514528079564	-0.0124512645978172	0.107553850420247	0.314459569301929	0.345546181478553	0.0628159142427132	0.174874936031259	0.128134117913629	0.336101364602548	0.342775855136869	0.0920470538821552	0.0320299393412415	0.313042763254975	0.42499610372559	0.503659991366861	0.376298218485273	0.274292108092176	0.333749907629465	-0.914584612266391	-0.440809312198265	-0.528219963177888	-0.577212525512526	-0.52777786292689	0.207405430019972	0.680919800509672	0.165608623240481	0.0585462845438576	0.0167244054236169	0.447826667523884	0.792450128012018	0.21236117722686	0.192937180027429	-0.0906294606287534	-0.153334680175449	-0.475471051127271	-0.0500676656985896	-0.0339903003691591	0.282174819674403	0.354694238440718	0.529027275290346	0.097268914004975	0.283221579421807	0.394174189244426	0.0983175107461178	-0.0277918709514817	0.467890901333819	0.650865879494677	0.481698562518638	0.520916076923721	-0.0275249421134597	0.140287535162554	-0.384422356528162	-0.0573235893888613	-0.219345441441118	0.0742421812533347	0.122900798335133	-0.140534152942538	-0.118499345967531	-0.233163106480616	0.247158271113843	-0.0794949693731482	-0.312937041934432	-0.213933235401362	-0.65656625594187	-0.475075382309011	-0.111490656981053	-0.914584612266391	0.465369289244996	-0.0308171146520341	-0.243373574225931	-0.248687717468688	0.111166319377316	0.0746409242131258	0.0512830927100715	-0.16933131954238	-0.0482250949003642	-0.0697137298685228	-0.257376403914445	0.251371558841811	-0.110935809878599	0.0843010597122875	-0.0756098005406564	0.431157059490159	0.102452285664246	-0.358433601518992	0.098487116181087	0.429118163263445	0.486259903584537	-0.122811517557131	-0.23685320503593	-0.641639504959508	-0.127205043018252	0.511633653832606	0.148116784459548	0.544540879437378	0.289605149998689	0.0589531854297928	-0.370725023694582	0.271491967166131	0.319184070988012	0.380609740866635	-0.466963915427427	0.381482990192944	0.326799735664045	-0.103349333594846	-0.385332984177097	-0.718629733991619	0.0426614169219986	-0.179074477744739	0.148504546915053	0.0793766021702932	0.296558876789725	0.236769731694657	0.0184352980780523	0.108544131086857	-0.0382864688217141	-0.0891947533737035	-0.480664902351357	0.200309676648106	-0.288292003213279	0.242640917743251	0.460655181712209	-0.511824468195562	-0.461427561935479	0.52247458570637	0.0423928554204461	0.144683547489997	0.0995060178697083	-0.212058896786949	-0.0286537896201699	0.246393380431431	0.417421329537655	-0.575932975174466	-0.146365889509593	0.0211700787642708	0.299778946252469	-0.20027526851937	-0.0511793720550756	-0.0980852509029848	0.200379076583342	0.454719408205254	0.192135861492839	-0.19350673378663	-0.128120152690765	0.156229898579959	-0.0254848019747319	-0.062112422666641	0.299929731399834	-0.163705280615126	-0.346973135522738	0.303623914281351	-0.283605556744504	-0.597103424491384	0.0664671176292447	0.0618609940114721	-0.261013984012649	0.542957546107703	-0.280950094164794	0.0820928863533881	-0.0996510522292823	0.325983031178362	-0.319781098782329	0.315606132123817	-0.13802911842192	-0.228826845847004	0.209206358225298	0.119909596190286	-0.0694799271929499	-0.00768482521260332	-0.495427302983422	0.061715747922219	-0.231697534666452	0.198057947202423	-0.440367435487932	-0.164118431672763	-0.501982397529532	-0.153244926027842	-0.103979034542994	0.0528029658306191	0.204407688545417	0.100697493432073	-0.354519217678477	-0.58389461810893	0.3219693460669	-0.298005589935283	0.140034222162285	-0.30933046561537	-0.350576220648196	-0.213328538658733	0.586381301207287	-0.215528218955501	-0.102965110195228	-0.914584612266391	0.265558285093469	0.165457351283401	-0.395112342162059	0.222110059175848	0.326037711622393	-0.356852690741652	0.462173329791819	0.407706671189523	0.35507123438385	-0.119336392545681	-0.0282043894184145	0.00777831873397741	0.0511553466360004	0.0434716457570398	0.437763210344365	0.4395131001542	-0.360041432770702	-0.332660353048517	-0.226856770878478	-0.0933950516057519	-0.277477307938864	-0.249570456994945	-0.167773794200061	0.112212901210896	-0.0101021103559813	0.014201133591964	0.012735318658444	0.0576983447800517	-0.0259456338770259	0.153145497831612	0.145855902166304	0.181929751790677	0.273320652402546	-0.0560030665112539	0.267074699381098	0.320577571676275	0.199300573170438	0.181260592162235	0.257203891894958	-0.0376903139721093	-0.0325327841156589	0.129646201749183	-0.027633102809854	1.06177092631797	0.917204234915994	0.610854950463337	1.1379603176655	-0.914584612266391	0.64306019539496	-0.914584612266391	0.917913744025712	0.904544709586785	0.855924712045739	-0.914584612266391	1.06006686468841	-0.914584612266391	-0.914584612266391	0.119307818745841	-0.914584612266391	-0.914584612266391	-0.914584612266391	0.475584809302943	-0.914584612266391	-0.914584612266391	1.6708324898072	0.872118676939688	1.81202506763491	-0.914584612266391	-0.914584612266391	-0.914584612266391	-0.914584612266391	-0.914584612266391	-0.914584612266391	-0.914584612266391	-0.914584612266391	0.0314588942402596	1.15715204847322	0.288391897751626	-0.914584612266391	-0.914584612266391	0.226104504622175	-0.914584612266391	-0.914584612266391	-0.914584612266391	0.844891086326605	-0.914584612266391	0.327790273680093	0.154282037578585	0.270286862199465	-0.914584612266391	-0.914584612266391	-0.914584612266391	0.068916526370381	-0.914584612266391	-0.0514484265046782	-0.914584612266391	0.622869966805057	-0.914584612266391	-0.914584612266391	0.745443210640585	-0.914584612266391	-0.914584612266391	0.685069616850766	-0.210399058854213	0.430053317290783	0.432787297482088	0.404096562167271	0.186568831577638	0.576990563234059	0.530752852694306	0.383421239536809	0.190752632568028	0.353367126183294	-0.914584612266391	-0.914584612266391	0.200263415187973	-0.466701441506501	-0.914584612266391	-0.914584612266391	-0.119916992924981	-0.391259436133676	0.333671481913202	-0.914584612266391	0.386192291183429	0.512564061809538	-0.0396492209293862	0.334262957154765	-0.0198187976016138	0.0420171365641057	0.056948142919473	0.608700345357778	-0.914584612266391	-0.914584612266391	-0.914584612266391	-0.914584612266391	0.622752276830179	0.192458517595415	0.807060614706317	0.8765584401367	0.481330463099406	-0.914584612266391	-0.914584612266391	-0.914584612266391	-0.914584612266391	0.383823980887739	-0.914584612266391	-0.914584612266391	-0.914584612266391	-0.914584612266391	-0.914584612266391	-0.914584612266391	0.239018328041617	-0.914584612266391	-0.914584612266391	-0.914584612266391	-0.914584612266391	0.692066437945497	0.349252112770711	-0.914584612266391	-0.914584612266391	-0.914584612266391	0.270286862199465	0.205026804995894	1.08185018620218	1.43643623288578	-0.914584612266391	-0.914584612266391	0.512067072461316	-0.914584612266391	-0.914584612266391	-0.914584612266391	0.960417127700191	1.12149856639019	0.282155560982607	-0.914584612266391	-0.914584612266391	-0.914584612266391	0.310930126727448	-0.914584612266391	-0.914584612266391	-0.914584612266391	-0.914584612266391	-0.914584612266391	-0.914584612266391	-0.914584612266391	-0.914584612266391	2.1373387866155	-0.914584612266391	0.850387450450368	0.401323705617194	1.27982419898686	0.88662346117288	0.87078351380617	0.732542824802306	-0.914584612266391	1.98815276453991	-0.914584612266391	0.836244369574408	-0.914584612266391	-0.914584612266391	0.482751472108939	2.2169801053027	0.328229260803923	-0.914584612266391	-0.914584612266391	0.144033883396539	-0.914584612266391	0.46461875249823	-0.914584612266391	-0.914584612266391	-0.914584612266391	-0.914584612266391	-0.914584612266391	-0.914584612266391	-0.914584612266391	0.356357424337541	0.334336934710491	-0.914584612266391	-0.914584612266391	0.606246416345005	0.711343250490888	-0.914584612266391	0.454749625044131	-0.914584612266391	0.507118466422211	0.381251185368436	-0.914584612266391	1.48565973098849	-0.914584612266391	-0.914584612266391	-0.914584612266391	0.564423205648401	0.798996200630944	-0.914584612266391	-0.914584612266391	-0.914584612266391	-0.914584612266391	-0.914584612266391	-0.914584612266391	0.713757032969842	-0.914584612266391	0.816298756173209	0.236410339592677	-0.914584612266391	1.24699930041669	0.97741742930909	0.617827806970402	-0.914584612266391	0.561198063588333	-0.914584612266391	-0.914584612266391	-0.914584612266391	0.57135715200972	-0.914584612266391	-0.914584612266391	-0.914584612266391	2.14116091090551	0.771382353468178	-0.914584612266391	0.985380630346256	-0.914584612266391	-0.914584612266391	-0.914584612266391	0.325090662757569	-0.914584612266391	-0.0795734105251558	-0.157129080657838	-0.0955018024474578	0.00602999902535649	0.112079573650564	-0.914584612266391	-0.914584612266391	-0.0386795818591107	0.117932008710645	-0.914584612266391	0.911375823724133	1.00697590228405	0.880686584404839	0.799904692434125	-0.914584612266391	0.408168217364098	0.652462392093885	1.02252043226464	0.897601654926444	1.4012518133199	0.263469809769146	1.24704377651954	-0.914584612266391	0.0242612896357429	0.177306094416951	-0.914584612266391	0.185781124894993	-0.914584612266391	-0.914584612266391	-0.914584612266391	-0.914584612266391	1.30201784684582	1.44254036272503	-0.914584612266391	-0.914584612266391	-0.914584612266391	-0.914584612266391	-0.914584612266391	0.0928845560080364	0.73309486059603	-0.914584612266391	-0.914584612266391	-0.914584612266391	-0.914584612266391	-0.914584612266391	0.962482768262058	-0.914584612266391	1.26661499784303	-0.914584612266391	-0.914584612266391	-0.914584612266391	0.925762124129741	-0.914584612266391	-0.914584612266391	0.664869469141305	0.882547426193357	0.936232105050692	0.608546710401051	0.947584087517896	1.29493231295895	1.44488210817144	-0.914584612266391	-0.914584612266391	-0.914584612266391	1.78035163519589	-0.914584612266391	0.109854818258331	-0.914584612266391	-0.914584612266391	1.35391713049044	0.905417072491109	0.514057366126985	-0.914584612266391	0.968712865083411	-0.914584612266391	-0.0225651934085143	-0.914584612266391	0.00997356911313556	-0.914584612266391	0.4818037736469	1.4273031129447	0.056086592122021	-0.914584612266391	-0.914584612266391	-0.914584612266391	-0.914584612266391	1.29662752502555	0.568314508063574	0.478592317987682	-0.914584612266391	-0.914584612266391	0.777820179544697	0.276923012440879	0.349707888934992	0.28161659105534	0.0292630817875147	-0.914584612266391	-0.914584612266391	-0.914584612266391	-0.914584612266391	-0.914584612266391	-0.914584612266391	0.077761569719823	-0.238302893548599	0.16598700180796	-0.914584612266391	-0.914584612266391	0.29899088829313	0.997676092342492	0.191661734244948	-0.914584612266391	-0.914584612266391	1.36977208922131	0.464250401116569	-0.914584612266391	-0.914584612266391	0.298574132131092	-0.914584612266391	0.252890880719332	0.797182607692025	0.0268358615553216	-0.0695029050551563	0.430750183766254	-0.914584612266391	0.0212231937840536	0.111691921127786	0.152489108164917	-0.914584612266391	0.0209842262132834	-0.914584612266391	-0.914584612266391	1.84306540168834	1.42631839259279	-0.914584612266391	-0.914584612266391	0.121873286535977	-0.914584612266391	0.434071277948252	-0.914584612266391	0.495107132004404	1.08755430353597	-0.914584612266391	1.34330591141683	1.73152469716532	-0.914584612266391	1.35724715735271	-0.914584612266391	-0.914584612266391	-0.914584612266391	-0.914584612266391	-0.914584612266391	-0.914584612266391	-0.914584612266391	0.379009186159632	-0.914584612266391	-0.914584612266391	-0.914584612266391	-0.914584612266391	-0.914584612266391	-0.914584612266391	-0.914584612266391	-0.914584612266391	-0.914584612266391	-0.914584612266391	0.731164614772113	0.822991706239038	0.44691306489312	-0.914584612266391	-0.914584612266391	-0.914584612266391	-0.914584612266391	-0.914584612266391	-0.914584612266391	-0.914584612266391	-0.914584612266391	-0.914584612266391	-0.914584612266391	0.414243328187237	-0.914584612266391	-0.914584612266391	0.178524064589267	-0.914584612266391	0.428488292299452	-0.914584612266391	0.495978296215262	0.530616454015514	-0.914584612266391	0.376298218485273	0.61572832321744	-0.914584612266391	1.01921177000635	-0.914584612266391	-0.914584612266391	-0.914584612266391	0.519060510235615	-0.914584612266391	-0.914584612266391	-0.914584612266391	-0.914584612266391	0.987319457417387	-0.914584612266391	-0.914584612266391	-0.914584612266391	-0.914584612266391	-0.914584612266391	-0.914584612266391	-0.914584612266391	-0.914584612266391	-0.914584612266391	0.058070580628878	-0.914584612266391	0.932786529171539	0.702034547427045	0.998660224363447	-0.914584612266391	-0.914584612266391	1.06134457159937	0.118619425837436	-0.914584612266391	0.0142664910050232	0.35982707650547	0.29208541235528	0.0349782694635315	-0.914584612266391	-0.914584612266391	-0.914584612266391	0.597350344431058	-0.914584612266391	0.287166186723134	-0.914584612266391	0.856088197124814	0.68532750446985	-0.914584612266391	-0.914584612266391	-0.914584612266391	0.160447917272319	0.244398577116624	0.408672128923997	0.235667538970561	-0.914584612266391	0.832116875436994	0.421409546528017	-0.0269371052988656	0.518056732580126	1.00076383272185	-0.914584612266391	-0.307103993648576	-0.914584612266391	-0.914584612266391	0.157780898124597	0.164744822920051	-0.914584612266391	0.190752632568028	0.530821062907257	-0.238627182245205	-0.914584612266391	-0.914584612266391	-0.914584612266391	-0.914584612266391	-0.914584612266391	-0.914584612266391	-0.914584612266391	-0.914584612266391	0.765001547808877	0.741427369060107	-0.914584612266391	-0.914584612266391	-0.914584612266391	1.49328777036132	-0.914584612266391	-0.914584612266391	1.89728005585448	-0.914584612266391	-0.914584612266391	1.17508334892248	-0.914584612266391	0.642575300483761	0.459116413336611	-0.914584612266391	-0.914584612266391	-0.914584612266391	-0.914584612266391	-0.914584612266391	-0.914584612266391	-0.914584612266391	-0.914584612266391	-0.914584612266391	-0.914584612266391	-0.914584612266391	1.48320903830695	-0.914584612266391	-0.914584612266391	2.0724389296051	1.08272512771807	0.382857864051335	0.374233551479575	-0.914584612266391	0.794169954555819	0.648661474160688	-0.914584612266391	-0.914584612266391	1.02563914609584	-0.914584612266391	-0.914584612266391	-0.914584612266391	-0.914584612266391	-0.914584612266391	-0.914584612266391	-0.914584612266391	-0.914584612266391	-0.914584612266391	0.0170992083751161	-0.914584612266391	0.570703966448886	-0.914584612266391	-0.914584612266391	-0.914584612266391	1.15094294280762	0.228662241662261	-0.914584612266391	-0.914584612266391	-0.914584612266391	-0.914584612266391	0.939510640858166	-0.914584612266391	0.23319900080447	0.166582170814329	-0.914584612266391	-0.914584612266391	-0.914584612266391	0.684039024695579	-0.914584612266391	-0.914584612266391	-0.914584612266391	-0.914584612266391	-0.914584612266391	-0.914584612266391	0.613403246886902	0.605787307047512	-0.914584612266391	0.249833414885348	1.26880239385622	-0.914584612266391	-0.914584612266391	1.08513611150354	-0.914584612266391	0.532050087851913	0.791169727792713	-0.914584612266391	0.94610988701444	-0.914584612266391	-0.914584612266391	-0.914584612266391	-0.914584612266391	-0.914584612266391	-0.914584612266391	0.977673043437911	0.845858083904123	0.546984372987021	-0.914584612266391	-0.914584612266391	1.66441983704742	1.43953856135469	-0.914584612266391	-0.914584612266391	-0.914584612266391	1.13523255918978	-0.914584612266391	-0.914584612266391	0.641848606332694	-0.914584612266391	-0.914584612266391	-0.914584612266391	-0.914584612266391	-0.914584612266391	-0.914584612266391	-0.914584612266391	-0.914584612266391	-0.914584612266391	-0.914584612266391	-0.914584612266391	-0.914584612266391	0.198877489185876	0.105722891229436	-0.914584612266391	0.0357183827582279	0.607472253779721	-0.914584612266391	0.308097890859404	-0.914584612266391	-0.914584612266391	0.820961822570663	0.0837526113922697	0.494623672490213	-0.914584612266391	0.447181630047765	-0.914584612266391	-0.914584612266391	0.202697739345127	-0.914584612266391	1.26099006036829	0.622281722660805	0.0819290557732638	0.283505298924794	-0.914584612266391	0.33604107100296	1.21728430158622	-0.914584612266391	-0.914584612266391	0.63750470213227	1.06411993258115	-0.914584612266391	0.41322652350838	-0.914584612266391	-0.914584612266391	-0.914584612266391	-0.914584612266391	0.418242472726523	-0.914584612266391	-0.914584612266391	0.00966298499216656	0.220424547602967	0.856906160428592	-0.914584612266391	-0.393625710375431	-0.0871560531560129	-0.914584612266391	-0.914584612266391	-0.914584612266391	0.00510723748038847	-0.914584612266391	-0.203723006656584	0.809512748574222	-0.0831340753440851	0.131767324510915	-0.914584612266391	-0.914584612266391	-0.914584612266391	-0.914584612266391	-0.914584612266391	-0.914584612266391	-0.914584612266391	-0.914584612266391	-0.914584612266391	-0.121498544075403	0.682496004860531	-0.914584612266391	-0.914584612266391	0.0447796663447884	0.0786643979407134	-0.914584612266391	-0.914584612266391	0.401406703815318	-0.914584612266391	0.295320297832081	-0.139979921824566	1.21973533422551	-0.914584612266391	0.101057411720543	-0.282636695540197	-0.311465491184215	-0.914584612266391	-0.914584612266391	0.107736370118539	-0.914584612266391	0.282627593008371	-0.914584612266391	0.0638117143522423	-0.914584612266391	-0.00738637484468436	0.0633742694434519	-0.914584612266391	-0.168976048088826	0.323854596874632	0.968144424540847	-0.914584612266391	-0.914584612266391	-0.914584612266391	-0.914584612266391	-0.914584612266391	-0.914584612266391	-0.914584612266391	-0.914584612266391	0.265166084320535	-0.914584612266391	-0.914584612266391	-0.914584612266391	-0.914584612266391	0.344864785370212	-0.914584612266391	-0.914584612266391	-0.914584612266391	-0.914584612266391	-0.914584612266391	0.927916633507514	0.744507270376028	-0.914584612266391	-0.914584612266391	0.459847230469076	-0.914584612266391	-0.914584612266391	-0.914584612266391	-0.914584612266391	0.466094355530043	-0.914584612266391	0.881362722381632	1.37832626057384	-0.914584612266391	0.69979243606363	-0.914584612266391	-0.914584612266391	-0.914584612266391	-0.914584612266391	-0.914584612266391	-0.914584612266391	0.184994627449148	-0.914584612266391	0.685198548670076	-0.914584612266391	-0.914584612266391	-0.914584612266391	-0.914584612266391	-0.914584612266391	-0.914584612266391	0.776938905001779	0.387217918502889	-0.914584612266391	-0.914584612266391	0.383985154575901	-0.914584612266391	-0.914584612266391	-0.914584612266391	-0.914584612266391	-0.914584612266391	0.452397161697216	0.730201461621755	-0.914584612266391	-0.914584612266391	-0.914584612266391	-0.914584612266391	-0.914584612266391	-0.914584612266391	-0.914584612266391	-0.914584612266391	0.342008387874312	-0.914584612266391	-0.914584612266391	-0.0871560531560129	-0.914584612266391	-0.914584612266391	-0.914584612266391	-0.914584612266391	-0.914584612266391	-0.914584612266391	-0.914584612266391	0.798844895355115	-0.914584612266391	-0.914584612266391	-0.914584612266391	-0.914584612266391	0.328815105141465	0.27859468947669	0.242640917743251	-0.914584612266391	-0.914584612266391	-0.914584612266391	-0.914584612266391	0.0787547765789672	0.122170175407	-0.914584612266391	-0.914584612266391	-0.914584612266391	0.695198886611213	-0.914584612266391	-0.914584612266391	0.127145153134981	0.0771306246275374	0.291708092166138	-0.181373477956917	-0.914584612266391	0.402985870937425	-0.914584612266391	0.119553910252491	-0.914584612266391	0.681725782241212	-0.914584612266391	-0.914584612266391	-0.914584612266391	-0.914584612266391	-0.914584612266391	-0.914584612266391	-0.914584612266391	-0.914584612266391	0.372176140883725	-0.914584612266391	1.10064921359772	-0.914584612266391	-0.914584612266391	-0.914584612266391	-0.914584612266391	-0.914584612266391	-0.914584612266391	-0.914584612266391	-0.914584612266391	-0.914584612266391	1.1381945472837	0.147461259456498	-0.914584612266391	-0.0926584892350467	-0.914584612266391	0.417815764924394	0.0864093820455394	0.140321776617225	0.705831730547838	-0.914584612266391	0.410523444271054	-0.914584612266391	-0.914584612266391	-0.914584612266391	0.324290547593354	-0.914584612266391	-0.914584612266391	-0.914584612266391	-0.914584612266391	0.0544540898253393	-0.179772959075827	0.304156661513255	-0.914584612266391	-0.914584612266391	-0.914584612266391	-0.255618891015112	0.0109844864461555	-0.120086758181639	0.313491412488258	0.575509164454528	0.514057366126985	0.527555128112791	0.464803010501419	0.226590739839606	-0.914584612266391	-0.040202291957173	-0.914584612266391	-0.914584612266391	0.250787008860367	-0.212157572968022	-0.0681173094772434	0.0378633442170875	-0.914584612266391	0.475866147011088	-0.298218008324879	0.624559121447693	-0.914584612266391	-0.914584612266391	-0.914584612266391	0.314204956412844	-0.914584612266391	0.244272838483831	-0.914584612266391	0.249198623578264	-0.914584612266391	0.356126851645592	0.0448636425104442	-0.914584612266391	-0.0725473837030958	0.898120185471368	-0.914584612266391	0.084392529933577	0.669769716188166	-0.914584612266391	-0.914584612266391	0.0845755237121374	-0.914584612266391	-0.914584612266391	0.663493642908223	0.2367821288522	0.525623826242391	-0.914584612266391	-0.914584612266391	-0.914584612266391	-0.914584612266391	1.66413584987094	-0.914584612266391	-0.914584612266391	-0.914584612266391	-0.914584612266391	-0.914584612266391	-0.914584612266391	0.239018328041617	-0.914584612266391	-0.914584612266391	-0.914584612266391	0.319081175884748	0.583559719375663	-0.914584612266391	-0.000767842764257004	0.531230476494997	0.961167633541388	0.333819293217759	-0.914584612266391	-0.914584612266391	-0.914584612266391	-0.914584612266391	-0.914584612266391	-0.914584612266391	0.920758389014628	-0.914584612266391	-0.914584612266391	-0.914584612266391	0.347129914353776	-0.914584612266391	-0.914584612266391	-0.914584612266391	-0.914584612266391	-0.914584612266391	-0.914584612266391	-0.914584612266391	-0.914584612266391	1.09285556183558	-0.914584612266391	0.774789196059692	0.5365079086737	-0.230381271785056	-0.914584612266391	0.47708674841853	-0.914584612266391	0.439175574228022	-0.914584612266391	-0.914584612266391	-0.914584612266391	-0.914584612266391	-0.914584612266391	-0.914584612266391	-0.914584612266391	0.15724919279928	-0.914584612266391	0.066093123285801	-0.914584612266391	-0.914584612266391	-0.914584612266391	0.685241531271801	-0.914584612266391	-0.914584612266391	-0.914584612266391	-0.914584612266391	0.7185194477527	-0.914584612266391	1.13928850186834	-0.0961041222118357	-0.914584612266391	0.689207366641501	-0.914584612266391	0.00387991097761204	-0.914584612266391	-0.167733981791427	0.592327841112333	-0.914584612266391	-0.914584612266391	-0.914584612266391	0.251742295535316	-0.914584612266391	-0.914584612266391	-0.914584612266391	-0.914584612266391	-0.914584612266391	-0.914584612266391	-0.914584612266391	-0.914584612266391	-0.914584612266391	0.147878311669608	0.305420460337533	-0.914584612266391	-0.914584612266391	0.730338974706183	-0.914584612266391	0.214448605836132	-0.914584612266391	-0.914584612266391	1.21573995114852	0.375821110628901	0.151752711504301	0.294699390327817	-0.914584612266391	-0.914584612266391	-0.914584612266391	-0.914584612266391	0.25545208633849	-0.914584612266391	0.434772776746446	0.359208729204052	-0.914584612266391	-0.914584612266391	-0.0240035751714178	-0.0206156296948899	-0.914584612266391	0.0595425307741935	-0.914584612266391	0.992285299943545	-0.914584612266391	-0.914584612266391	1.02049308039791	-0.914584612266391	-0.914584612266391	-0.139496533430594	-0.914584612266391	-0.914584612266391	-0.914584612266391	-0.914584612266391	-0.914584612266391	-0.914584612266391	-0.914584612266391	-0.914584612266391	-0.914584612266391	0.069536442827143	-0.914584612266391	0.511537378736819	-0.180109666616427	-0.0619048999779416	0.30275578434355	0.0706899153404751	-0.914584612266391	-0.914584612266391	-0.914584612266391	-0.0731216547158987	0.37138675252149	-0.914584612266391	0.351610845191022	0.682431786906341	-0.914584612266391	-0.914584612266391	-0.183506915594042	-0.187766924090459	0.606246416345005	-0.914584612266391	-0.914584612266391	-0.914584612266391	-0.914584612266391	-0.111909881959021	-0.914584612266391	-0.329497990274295	0.487702790029981	-0.118470939425283	-0.323436397491878	0.00510723748038847	-0.914584612266391	-0.0867248663454728	-0.914584612266391	0.318937154236835	-0.275244772522054	0.242452939025412	0.0104398574088738	-0.343494965737305	0.189335370721801	0.290942807421813	0.0567182379001037	0.346525006747345	-0.101602504275475	0.71577487414294	-0.914584612266391	-0.914584612266391	-0.914584612266391	-0.914584612266391	-0.106556071479482	0.82982497830971	-0.103910210542213	-0.297513097888681	-0.914584612266391	0.0853082107754565	-0.39147545486616	0.299616607867844	-0.324848942659815	-0.383137153366168	0.731991218880132	0.00391821278114257	-0.430645335273613	-0.03470841801083	-0.252857814019423	-0.914584612266391	-0.153162056588425	0.319465413308409	0.00691614192963984	0.215836917788451	-0.914584612266391	-0.476411022121349	-0.197982933512608	-0.914584612266391	-0.914584612266391	2.01355054969693	-0.914584612266391	-0.914584612266391	-0.914584612266391	-0.914584612266391	1.51451312336332	1.52178145119643	0.705477633370861	-0.914584612266391	1.53094953360167	-0.914584612266391	1.56054309550528	-0.914584612266391	1.97510600779861	-0.914584612266391	-0.914584612266391	1.23815065513106	-0.914584612266391	-0.914584612266391	-0.914584612266391	-0.914584612266391	-0.914584612266391	1.17019869918808	-0.914584612266391	-0.914584612266391	-0.914584612266391	-0.914584612266391	-0.914584612266391	-0.914584612266391	0.800207774786378	1.60261373221008	-0.914584612266391	-0.914584612266391	-0.914584612266391	-0.914584612266391	1.47002065031751	0.882208749255113	-0.914584612266391	1.41329219476643	1.32479872959884	1.64058465860686	-0.914584612266391	1.7532800961187	-0.914584612266391	-0.914584612266391	-0.914584612266391	-0.914584612266391	-0.914584612266391	1.25576144271151	-0.914584612266391	1.32363072098714	1.22608953036599	-0.914584612266391	-0.914584612266391	1.78421352636839	-0.914584612266391	-0.914584612266391	-0.914584612266391	-0.914584612266391	0.934779452625475	-0.914584612266391	-0.914584612266391	-0.914584612266391	1.08513611150354	0.680443979453198	0.822366529986459	-0.914584612266391	-0.914584612266391	-0.914584612266391	2.61051288105175	-0.914584612266391	1.154758405645	-0.914584612266391	1.33893895938803	-0.914584612266391	-0.914584612266391	-0.914584612266391	-0.914584612266391	1.7919845345266	-0.914584612266391	-0.914584612266391	-0.914584612266391	-0.914584612266391	-0.914584612266391	-0.914584612266391	-0.914584612266391	-0.914584612266391	0.991992319052508	-0.914584612266391	-0.914584612266391	2.41206996339932	1.22504883335138	2.14662976686905	-0.914584612266391	-0.914584612266391	-0.914584612266391	-0.914584612266391	2.31178168423022	-0.914584612266391	1.00142236591086	2.02401929113459	-0.914584612266391	-0.914584612266391	-0.914584612266391	-0.914584612266391	-0.914584612266391	-0.914584612266391	-0.914584612266391	-0.914584612266391	-0.914584612266391	-0.914584612266391	-0.914584612266391	-0.914584612266391	-0.914584612266391	1.19140917863055	0.737804601074243	-0.914584612266391	-0.914584612266391	1.46315648929579	-0.914584612266391	-0.914584612266391	-0.914584612266391	-0.914584612266391	-0.914584612266391	1.10468667833212	-0.914584612266391	-0.914584612266391	1.26225696615632	-0.914584612266391	-0.914584612266391	-0.914584612266391	-0.914584612266391	1.71249855989472	1.38529277532581	-0.914584612266391	2.56889517224768	-0.914584612266391	-0.914584612266391	1.11966428641316	-0.914584612266391	-0.914584612266391	-0.914584612266391	1.20399329563932	-0.914584612266391	-0.914584612266391	-0.914584612266391	-0.914584612266391	-0.914584612266391	0.569182393812908	-0.914584612266391	1.16099634519284	-0.914584612266391	1.72878308006628	-0.914584612266391	-0.914584612266391	-0.914584612266391	0.814596357068015	-0.914584612266391	1.32071757551652	1.2234901921027	1.77267449632755	1.04280612403978	-0.914584612266391	1.40620863155839	-0.914584612266391	-0.914584612266391	0.718609615266555	-0.914584612266391	-0.914584612266391	0.664243751769437	1.11646416674982	-0.914584612266391	1.56474088086269	-0.914584612266391	1.5594015808811	2.23944390753001	0.540096530275228	1.73519260344585	-0.914584612266391	-0.914584612266391	-0.914584612266391	1.72468551982337	-0.914584612266391	-0.914584612266391	1.63589003888	1.67297985933424	-0.914584612266391	-0.914584612266391	-0.914584612266391	-0.914584612266391	-0.914584612266391	-0.914584612266391	-0.914584612266391	-0.914584612266391	-0.914584612266391	1.35150325056854	-0.914584612266391	-0.914584612266391	1.36731407770568	-0.914584612266391	1.8948351026652	-0.914584612266391	0.938051788627952	-0.914584612266391	-0.914584612266391	-0.914584612266391	-0.914584612266391	-0.914584612266391	-0.914584612266391	-0.914584612266391	-0.914584612266391	-0.914584612266391	-0.914584612266391	0.92182786636879	0.696770410761789	-0.914584612266391	1.00618013872373	-0.914584612266391	-0.914584612266391	-0.914584612266391	-0.914584612266391	-0.914584612266391	-0.914584612266391	1.1643748117361	-0.914584612266391	-0.914584612266391	-0.914584612266391	-0.914584612266391	-0.914584612266391	-0.914584612266391	-0.914584612266391	-0.914584612266391	-0.914584612266391	-0.914584612266391	-0.914584612266391	0.56248620877138	-0.914584612266391	-0.914584612266391	-0.914584612266391	0.669013555734752	1.41978136700992	-0.914584612266391	-0.914584612266391	1.56870187193544	1.10423708024879	-0.914584612266391	-0.914584612266391	1.52580400527931	0.522283254232263	1.03369581591249	-0.914584612266391	-0.914584612266391	-0.914584612266391	-0.914584612266391	-0.914584612266391	-0.914584612266391	-0.914584612266391	-0.914584612266391	0.361375834425771	-0.914584612266391	0.694414451996999	0.803854618374435	-0.914584612266391	-0.914584612266391	1.34430146533196	-0.914584612266391	-0.914584612266391	-0.914584612266391	0.543844430863108	-0.914584612266391	-0.914584612266391	-0.914584612266391	-0.914584612266391	-0.914584612266391	-0.914584612266391	-0.914584612266391	0.89140682319699	-0.914584612266391	-0.914584612266391	-0.914584612266391	1.09774568801189	1.20196708114219	-0.914584612266391	-0.914584612266391	-0.914584612266391	-0.914584612266391	-0.914584612266391	-0.914584612266391	-0.914584612266391	1.45160688753309	0.978440388578805	0.947953077979453	-0.914584612266391	0.594636857261016	-0.914584612266391	1.81902248939562	1.05075872729523	-0.914584612266391	-0.914584612266391	0.837838019761656	0.400991828474871	1.49022879781082	-0.914584612266391	-0.914584612266391	0.585671296152829	-0.914584612266391	0.696246175476691	-0.914584612266391	-0.914584612266391	-0.914584612266391	0.490577224478805	0.213498742493014	1.60500838067952	-0.914584612266391	-0.914584612266391	-0.914584612266391	1.37936253714734	-0.914584612266391	-0.914584612266391	-0.914584612266391	0.930077215948368	-0.914584612266391	0.85006300785503	1.41264588534834	-0.914584612266391	1.82877027656	1.57435349421622	1.38905890720592	1.38591934512041	1.038237946441	-0.914584612266391	2.06962612340763	1.14809287457664	-0.914584612266391	-0.914584612266391	-0.914584612266391	-0.914584612266391	0.527758762267045	-0.914584612266391	0.845858083904123	-0.914584612266391	1.6708324898072	1.60460884069335	1.08777449790804	-0.914584612266391	-0.914584612266391	-0.914584612266391	1.06134457159937	-0.914584612266391	-0.914584612266391	-0.914584612266391	-0.914584612266391	2.29462783386494	-0.914584612266391	-0.914584612266391	-0.914584612266391	1.54994401698715	1.51162204356576	-0.914584612266391	1.05582248204041	1.51668750690734	-0.914584612266391	2.15742162881963	-0.914584612266391	-0.914584612266391	-0.914584612266391	-0.914584612266391	-0.914584612266391	-0.914584612266391	-0.914584612266391	2.0919120572791	-0.914584612266391	1.3312510737966	1.21061250735374	-0.914584612266391	2.19515015448816	-0.914584612266391	1.59863641838244	1.86386216406204	-0.914584612266391	2.49030737280715	-0.914584612266391	2.22799810762083	-0.914584612266391	2.06833058078834	-0.914584612266391	-0.914584612266391	-0.914584612266391	-0.914584612266391	-0.914584612266391	1.37842983319699	-0.914584612266391	0.80935924923295	0.528370053327241	1.61142465240254	0.951281948691468	1.26416086408942	-0.914584612266391	1.12379721494587	0.872452839226794	-0.914584612266391	1.4987253561083	-0.914584612266391	1.24185583746409	-0.914584612266391	-0.914584612266391	-0.914584612266391	-0.914584612266391	-0.914584612266391	-0.914584612266391	1.42435222270148	-0.914584612266391	1.42960504872456	-0.914584612266391	-0.914584612266391	-0.914584612266391	-0.914584612266391	2.29787314553207	-0.914584612266391	2.19148398309707	2.13456816865073	1.7009101669286	-0.914584612266391	-0.914584612266391	-0.914584612266391	1.2881847216882	-0.914584612266391	-0.914584612266391	-0.914584612266391	-0.914584612266391	-0.914584612266391	-0.914584612266391	1.56818981247432	2.38784084063129	-0.914584612266391	2.53941307781765	0.802941197719092	-0.914584612266391	1.31723470020903	-0.914584612266391	-0.914584612266391	-0.914584612266391	1.15332554070545	1.38968816624875	-0.914584612266391	-0.914584612266391	-0.914584612266391	-0.914584612266391	1.76505878717004	1.09841481186501	-0.914584612266391	-0.914584612266391	1.37470889925711	1.03040866169884	-0.914584612266391	-0.914584612266391	0.732266968142563	2.16476022199993	-0.914584612266391	-0.914584612266391	1.5008620597724	1.94379857618038	-0.914584612266391	-0.914584612266391	1.12149856639019	-0.914584612266391	-0.914584612266391	-0.914584612266391	1.5930968643183	-0.914584612266391	-0.914584612266391	2.10907162762541	1.34310693723621	1.3703876715865	-0.914584612266391	-0.914584612266391	-0.914584612266391	1.05964141410421	1.99454127448686	1.7813156422536	-0.914584612266391	1.617075680048	1.15428050783003	0.739474352993792	1.03369581591249	2.04656074511254	-0.914584612266391	-0.914584612266391	-0.914584612266391	1.9257078487676	-0.914584612266391	-0.914584612266391	-0.914584612266391	-0.914584612266391	-0.914584612266391	-0.914584612266391	-0.914584612266391	-0.914584612266391	1.35331303394316	1.34849526835231	2.36445610392257	-0.914584612266391	0.960979938994608	-0.914584612266391	-0.914584612266391	1.43158289459903	-0.914584612266391	-0.914584612266391	1.48882045995765	2.28068265409344	1.00260911636393	1.82674535737944	-0.914584612266391	-0.914584612266391	1.22089884490777	-0.914584612266391	-0.914584612266391	2.40393035295782	1.53946665233828	1.11555214442692	-0.914584612266391	-0.914584612266391	-0.914584612266391	1.1566727651358	-0.914584612266391	-0.914584612266391	-0.914584612266391	-0.914584612266391	-0.914584612266391	-0.914584612266391	-0.914584612266391	1.98279452013469	-0.914584612266391	-0.914584612266391	-0.914584612266391	-0.914584612266391	-0.914584612266391	-0.914584612266391	-0.914584612266391	2.11470683355063	0.980746959908759	-0.914584612266391	-0.914584612266391	-0.914584612266391	-0.914584612266391	-0.914584612266391	1.04031114626367	-0.914584612266391	2.22723962141391	-0.914584612266391	-0.914584612266391	-0.914584612266391	1.10603696465895	-0.914584612266391	-0.914584612266391	-0.914584612266391	-0.914584612266391	-0.914584612266391	0.789375520291119	-0.914584612266391	-0.914584612266391	-0.914584612266391	1.3108856587098	1.46864360568277	-0.914584612266391	-0.914584612266391	1.22297128476657	-0.914584612266391	1.51017995937746	0.765579287305181	1.34131821447893	-0.914584612266391	-0.914584612266391	-0.914584612266391	-0.914584612266391	-0.914584612266391	-0.914584612266391	-0.914584612266391	1.36977208922131	-0.914584612266391	-0.914584612266391	-0.914584612266391	1.33419990277762	1.53723709602566	-0.914584612266391	1.82371596133841	1.45464964365557	0.727867819845051	0.553522225616656	1.31926467244792	0.622516958611466	0.635343141442008	-0.914584612266391	-0.914584612266391	-0.914584612266391	0.966819676973186	-0.914584612266391	1.10851832029032	1.30486847436129	0.570268870740566	0.567231266467158	-0.914584612266391	0.668006632684636	2.05995042355017	-0.914584612266391	-0.914584612266391	-0.914584612266391	-0.914584612266391	1.01377250234272	-0.914584612266391	0.852662516831784	-0.914584612266391	-0.914584612266391	0.758390750799601	-0.914584612266391	-0.914584612266391	-0.914584612266391	-0.914584612266391	-0.914584612266391	-0.914584612266391	-0.914584612266391	-0.914584612266391	1.55069702745325	-0.914584612266391	0.731991218880132	0.634384657889441	0.345467947423205	-0.914584612266391	-0.914584612266391	0.555858029035832	-0.914584612266391	0.890379264612662	-0.914584612266391	-0.914584612266391	-0.914584612266391	1.21061250735374	1.11373115028668	-0.914584612266391	-0.914584612266391	-0.914584612266391	-0.914584612266391	0.936777558178891	-0.914584612266391	1.34639584221589	1.63754425498678	1.76474278575493	1.60261373221008	-0.914584612266391	-0.914584612266391	-0.914584612266391	-0.914584612266391	-0.914584612266391	-0.914584612266391	0.304156661513255	0.810127068002196	-0.914584612266391	0.931882361721491	1.13026796664034	0.964742481872585	0.589914801706968	1.1874219435636	-0.914584612266391	1.45397257946622	1.0279521893369	-0.914584612266391	0.98615558492659	1.15332554070545	0.737248888439916	0.612012064556027	-0.914584612266391	1.64697419091594	1.36455704015773	-0.914584612266391	1.23894325897399	-0.914584612266391	-0.914584612266391	-0.914584612266391	-0.914584612266391	2.53157607592665	-0.914584612266391	-0.914584612266391	1.5469381754324	1.90319141718512	1.50586745043516	1.54095606261096	-0.914584612266391	-0.914584612266391	0.940241105193183	1.30230248537761	1.609816399856	1.42337076883818	-0.914584612266391	-0.914584612266391	0.967008788482846	-0.914584612266391	-0.914584612266391	-0.914584612266391	-0.914584612266391	-0.914584612266391	0.857233597024722	-0.914584612266391	0.71429455765739	1.57783886183641	-0.914584612266391	1.19642013563758	1.2606284331413	1.09529694110236	0.934416718138947	-0.914584612266391	1.43323446795354	0.74114803806114	1.81768570394332	1.39663985720204	0.940606597410154	1.31955505789157	2.28121550249458	1.32071757551652	1.27982419898686	-0.914584612266391	0.721048512351701	-0.914584612266391	-0.914584612266391	-0.914584612266391	-0.914584612266391	1.23920762526004	-0.914584612266391	0.736971195175231	-0.914584612266391	-0.914584612266391	1.13352259201409	-0.914584612266391	-0.914584612266391	-0.914584612266391	1.6534079118345	-0.914584612266391	0.841997628309889	1.67040360731928	-0.914584612266391	-0.914584612266391	-0.914584612266391	1.39537182667264	2.08136247601604	1.34310693723621	1.94913872898369	-0.914584612266391	-0.914584612266391	1.04949777947395	0.964365405984412	0.958731140509414	1.59996028390469	1.90136870373918	-0.914584612266391	1.05286473384388	-0.914584612266391	0.644760056595485	-0.914584612266391	-0.914584612266391	-0.914584612266391	-0.914584612266391	-0.914584612266391	-0.914584612266391	-0.914584612266391	-0.914584612266391	1.94265804035052	1.0034012786208	1.51234394834379	0.496753677740864	0.86051588688193	0.8958757779117	-0.914584612266391	-0.914584612266391	1.01860555661374	-0.914584612266391	-0.914584612266391	0.988096334745534	-0.914584612266391	0.968144424540847	2.23893245794104	1.662717208765	1.99114221934909	1.86386216406204	0.83433650884278	1.83215465406536	-0.914584612266391	-0.914584612266391	-0.914584612266391	-0.914584612266391	-0.914584612266391	1.59270245417164	-0.914584612266391	-0.914584612266391	-0.914584612266391	0.842960861310894	1.89773350122402	1.58497988741673	-0.914584612266391	1.35452164560882	-0.914584612266391	2.28816794457027	-0.914584612266391	0.76298311109159	0.655543139073972	-0.914584612266391	0.864473761971791	1.1566727651358	1.1643748117361	-0.914584612266391	-0.914584612266391	-0.914584612266391	0.714025743904372	1.10378773044527	2.04656074511254	1.18941318054496	1.43721080197452	1.72787097316023	0.959480015561672	1.35937289739728	1.54394221015324	-0.914584612266391	2.03522592025935	-0.914584612266391	-0.914584612266391	1.58367738267528	0.952394766277801	0.994731071891155	0.783426674000514	-0.914584612266391	0.567664347969752	-0.914584612266391	0.99121157140381	1.74907530273973	1.06091844322748	1.97392847976011	-0.914584612266391	0.774009068798391	1.06006686468841	-0.914584612266391	0.538023733023548	-0.914584612266391	-0.914584612266391	1.29380402636164	-0.914584612266391	-0.914584612266391	0.910848171203854	-0.914584612266391	1.98775485552982	-0.914584612266391	0.774009068798391	0.957235557711564	0.853965681952271	-0.914584612266391	-0.914584612266391	-0.914584612266391	1.14501637545888	-0.914584612266391	-0.914584612266391	-0.914584612266391	0.860680380650158	0.406826526006514	0.19462744757436	1.47278109904783	1.27044662802776	1.29719333935914	0.997872820178124	-0.914584612266391	1.7062409229417	2.14919991599351	1.75421703172265	0.928636151418281	-0.914584612266391	-0.914584612266391	-0.914584612266391	0.974611188590022	2.17695089370923	0.977289653640181	-0.914584612266391	0.816453715726136	-0.914584612266391	1.73611180782979	-0.914584612266391	-0.914584612266391	-0.914584612266391	1.55333746752633	-0.914584612266391	-0.914584612266391	0.988485062605039	1.03906657922056	-0.914584612266391	1.81368649322541	-0.914584612266391	0.949061108490586	1.64878791289658	1.21112384611251	0.905242519786976	-0.914584612266391	1.0720718918017	-0.914584612266391	-0.914584612266391	-0.914584612266391	-0.914584612266391	1.79589388835861	-0.914584612266391	1.41264588534834	-0.914584612266391	-0.914584612266391	1.68075147286346	1.06091844322748	-0.914584612266391	1.94038095171454	-0.914584612266391	-0.914584612266391	1.93584262653713	-0.914584612266391	-0.914584612266391	-0.914584612266391	-0.914584612266391	1.90300899196018	1.07336883403354	1.09618654003103	-0.914584612266391	1.02387488766297	0.840715260537317	-0.914584612266391	-0.914584612266391	-0.914584612266391	1.4895243536045	-0.914584612266391	1.35694390215466	1.37409027528963	-0.914584612266391	0.672043193023271	1.21548283483968	-0.914584612266391	-0.914584612266391	-0.914584612266391	-0.914584612266391	0.973847599943249	-0.914584612266391	-0.914584612266391	1.27484679161181	1.53058102770758	-0.914584612266391	1.63506403486127	1.00817105582531	1.31492055454862	-0.914584612266391	-0.914584612266391	0.876474427740988	-0.914584612266391	1.19140917863055	-0.914584612266391	-0.914584612266391	-0.914584612266391	-0.914584612266391	1.0720718918017	1.66911813972188	-0.914584612266391	-0.914584612266391	-0.914584612266391	-0.914584612266391	-0.914584612266391	-0.914584612266391	-0.914584612266391	1.2450446569264	1.5938861919414	-0.914584612266391	1.02509587920194	2.2121877799897	-0.914584612266391	-0.914584612266391	1.28427299174355	0.872118676939688	1.57861518931573	-0.914584612266391	1.619508160857	0.62510999434215	1.2606284331413	-0.914584612266391	0.895531073859063	2.6730799418801	1.69150731297125	1.47278109904783	1.59744656331353	1.30629733299906	0.611086213261341	-0.914584612266391	0.64378818700918	-0.914584612266391	-0.914584612266391	0.365265891940866	2.19662035299584	1.51451312336332	-0.914584612266391	-0.914584612266391	0.945741776500978	-0.914584612266391	1.30515405662057	0.835607869116192	-0.914584612266391	-0.914584612266391	-0.914584612266391	1.1716610804014	1.7698114551818	-0.914584612266391	1.27982419898686	-0.914584612266391	-0.914584612266391	-0.914584612266391	-0.914584612266391	1.04530892877256	0.767315297380591	-0.914584612266391	0.773716738475489	-0.914584612266391	1.2466435755065	1.57822694348769	1.35391713049044	-0.914584612266391	-0.914584612266391	-0.914584612266391	1.0077724699836	1.01538024016433	-0.914584612266391	0.449693933896362	-0.914584612266391	-0.914584612266391	-0.914584612266391	-0.914584612266391	0.462779186655825	0.881531851760813	-0.914584612266391	0.927916633507514	-0.914584612266391	-0.914584612266391	-0.914584612266391	-0.914584612266391	-0.914584612266391	1.95066985422339	-0.914584612266391	-0.914584612266391	2.25102005722341	-0.914584612266391	0.859858273747203	1.71789554588513	1.19041058319878	1.64252465414937	0.949430805521258	-0.914584612266391	-0.914584612266391	1.91678670856817	-0.914584612266391	-0.914584612266391	-0.914584612266391	0.900718170664504	0.774594085135493	-0.914584612266391	0.878493320254285	-0.914584612266391	0.64670797085685	0.860187007954129	0.843925346390826	-0.914584612266391	0.825340856724716	1.51494758266855	-0.914584612266391	1.13866320678325	-0.914584612266391	-0.914584612266391	1.34789491581888	-0.914584612266391	1.24398038361887	-0.914584612266391	2.40438087766251	0.873790977786591	-0.914584612266391	1.89700809021195	1.24717721881872	1.97099082034435	1.04155765944019	1.44689422542182	1.21728430158622	1.55674357737041	1.59625824294139	1.58055888552111	1.21831544555168	2.53327478977506	-0.914584612266391	1.0165881930404	1.08513611150354	1.08777449790804	-0.914584612266391	-0.914584612266391	1.04280612403978	-0.914584612266391	-0.914584612266391	0.673309484819891	-0.914584612266391	-0.914584612266391	-0.914584612266391	0.651602267402486	1.04991787454373	-0.914584612266391	-0.914584612266391	-0.914584612266391	1.83436090671176	-0.914584612266391	-0.914584612266391	-0.914584612266391	-0.914584612266391	-0.914584612266391	-0.914584612266391	1.2584618892875	-0.914584612266391	1.29324043820161	1.46076640735255	-0.914584612266391	-0.914584612266391	1.42599039502532	-0.914584612266391	-0.914584612266391	0.859858273747203	-0.914584612266391	1.06733423079037	0.881531851760813	0.779880676714107	-0.914584612266391	-0.914584612266391	1.17019869918808	-0.914584612266391	-0.914584612266391	-0.914584612266391	-0.914584612266391	-0.914584612266391	1.86281161313955	2.47959398189413	-0.914584612266391	-0.914584612266391	0.970040843894585	-0.914584612266391	-0.914584612266391	-0.914584612266391	2.50311217535601	-0.914584612266391	-0.914584612266391	1.35180462043691	-0.914584612266391	1.1353881874184	-0.914584612266391	-0.914584612266391	-0.914584612266391	1.32188165730367	-0.914584612266391	-0.914584612266391	0.82393046733266	-0.914584612266391	2.18758800127622	1.11146060691828	-0.914584612266391	-0.914584612266391	1.11669233154712	0.963611803010336	1.15787149472426	0.794771488283343	1.06862355655711	1.65720503102568	1.12333696845421	0.720234608043076	-0.914584612266391	-0.914584612266391	-0.914584612266391	-0.914584612266391	-0.914584612266391	1.0252995606851	-0.914584612266391	-0.914584612266391	-0.914584612266391	-0.914584612266391	2.13088586729091	1.55258227639437	-0.914584612266391	-0.914584612266391	1.28678562585712	-0.914584612266391	0.4720321702549	1.46213138691941	1.25630084668522	0.276122413605781	1.45340875096326	0.634863730027603	-0.914584612266391	-0.914584612266391	1.72332360955831	0.664243751769437	-0.914584612266391	0.881531851760813	1.50610649540764	-0.914584612266391	-0.914584612266391	1.22504883335138	1.21573995114852	-0.914584612266391	0.782242743130001	1.51668750690734	-0.914584612266391	-0.914584612266391	1.03287275232945	-0.914584612266391	1.46042548750917	1.07988502544474	1.69737305347717	-0.914584612266391	-0.914584612266391	1.47485702328285	-0.914584612266391	-0.914584612266391	-0.914584612266391	1.57861518931573	-0.914584612266391	1.28594726264661	-0.914584612266391	-0.914584612266391	-0.914584612266391	-0.914584612266391	-0.914584612266391	1.89592098860932	-0.914584612266391	-0.914584612266391	1.32538332516759	-0.914584612266391	-0.914584612266391	-0.914584612266391	1.49375930445947	1.08733416904716	1.09263398226773	-0.914584612266391	1.07120842232481	-0.914584612266391	0.894497902198523	1.78228062525595	-0.914584612266391	-0.914584612266391	-0.914584612266391	-0.914584612266391	-0.914584612266391	-0.914584612266391	1.87549420548994	-0.914584612266391	-0.914584612266391	-0.914584612266391	-0.914584612266391	-0.914584612266391	-0.914584612266391	1.30572550522995	-0.914584612266391	-0.914584612266391	0.8717846633671	-0.914584612266391	-0.914584612266391	1.77842654167077	-0.914584612266391	-0.914584612266391	-0.914584612266391	-0.914584612266391	-0.914584612266391	1.32421452836297	-0.914584612266391	-0.914584612266391	-0.914584612266391	0.977289653640181	1.88834517564334	1.23709500334644	0.578365210819186	1.03658326248055	0.512265821547527	-0.914584612266391	-0.914584612266391	0.394392895377879	1.34191404681264	-0.914584612266391	-0.914584612266391	-0.914584612266391	-0.914584612266391	-0.914584612266391	-0.914584612266391	-0.914584612266391	-0.914584612266391	-0.914584612266391	0.607165583364491	-0.914584612266391	-0.914584612266391	0.743105662600719	0.930077215948368	0.924687137684528	1.60941477387928	0.670021954387164	1.72196366219498	-0.914584612266391	-0.914584612266391	0.617360687020179	0.725132186423961	1.4096360012663	-0.914584612266391	-0.914584612266391	1.28538880891522	-0.914584612266391	-0.914584612266391	-0.914584612266391	-0.914584612266391	1.71879805616619	0.622046568930228	-0.914584612266391	-0.914584612266391	-0.914584612266391	0.657522128309819	1.08206883278402	-0.914584612266391	0.371544544922115	-0.914584612266391	-0.914584612266391	0.417645166524086	1.3710036868301	0.792368332901576	-0.914584612266391	0.798088839846185	0.383985154575901	0.874963808103669	0.872787150341633	0.484651191075282	-0.914584612266391	-0.914584612266391	0.324726834008333	-0.914584612266391	0.488085287453608	0.216711456402701	0.27960014475607	-0.914584612266391	-0.914584612266391	1.05138994743933	0.79311846614525	-0.914584612266391	0.760970333990657	-0.914584612266391	1.31045446490429	-0.914584612266391	-0.914584612266391	1.4422063293488	-0.914584612266391	0.269364198183644	-0.914584612266391	0.991992319052508	0.257509834459547	0.263079112754851	-0.914584612266391	-0.914584612266391	-0.914584612266391	0.853802661610542	-0.914584612266391	0.345166287239212	0.956115762283079	0.116071063606026	0.0678557346917582	0.863317216281998	-0.914584612266391	-0.914584612266391	-0.914584612266391	0.690245668677065	-0.914584612266391	-0.914584612266391	1.37988113450411	-0.914584612266391	0.301218868309764	-0.914584612266391	0.619933877363932	-0.914584612266391	0.739195788293578	0.305983066685277	1.2792697215749	-0.914584612266391	-0.914584612266391	0.590026841347055	-0.914584612266391	-0.914584612266391	-0.914584612266391	-0.914584612266391	0.441211599941576	-0.914584612266391	-0.914584612266391	0.0611932404331553	-0.914584612266391	-0.914584612266391	0.0345676208028828	-0.914584612266391	1.20908035653494	0.191320632854633	-0.914584612266391	0.80005621786285	-0.914584612266391	0.665871804176075	-0.914584612266391	-0.914584612266391	-0.914584612266391	-0.914584612266391	-0.914584612266391	1.08221463004768	-0.914584612266391	0.686101743277819	0.176642973433119	0.563561608713346	0.142380618108626	-0.914584612266391	0.92630018372876	0.176532537257656	0.761113916664371	0.223680020300578	0.280405835986542	0.560554943691235	0.949800679558253	-0.914584612266391	-0.00828110758596772	1.12656413969927	1.12103961058209	2.46452323412314	1.35090082315096	-0.914584612266391	-0.914584612266391	1.5529597938754	1.16873888962739	0.984219635813625	-0.914584612266391	-0.914584612266391	-0.914584612266391	-0.914584612266391	-0.914584612266391	-0.914584612266391	-0.914584612266391	-0.914584612266391	-0.914584612266391	-0.914584612266391	-0.914584612266391	-0.914584612266391	-0.914584612266391	0.732266968142563	-0.914584612266391	-0.914584612266391	-0.914584612266391	-0.914584612266391	-0.914584612266391	-0.914584612266391	1.15907196415526	1.09440831640459	-0.914584612266391	-0.914584612266391	-0.914584612266391	-0.914584612266391	0.786097615857698	-0.914584612266391	-0.914584612266391	-0.914584612266391	1.49517538832885	0.954997583803783	-0.914584612266391	1.21368521858992	0.707338644924233	-0.914584612266391	-0.914584612266391	-0.914584612266391	1.69384921206537	-0.914584612266391	-0.914584612266391	2.39228508192135	-0.914584612266391	2.24946893860963	1.98576771983211	1.16292520983967	1.70135324385512	1.6293025045946	1.39663985720204	-0.914584612266391	-0.914584612266391	0.561841818268524	-0.914584612266391	-0.914584612266391	-0.914584612266391	-0.914584612266391	1.64753188274732	-0.914584612266391	0.558629382339329	1.46042548750917	-0.914584612266391	-0.914584612266391	1.74581775413213	-0.914584612266391	1.51090071418597	-0.914584612266391	-0.914584612266391	-0.914584612266391	0.584781387884228	1.25441442776183	-0.914584612266391	-0.914584612266391	-0.914584612266391	-0.914584612266391	-0.914584612266391	-0.914584612266391	-0.914584612266391	-0.914584612266391	-0.914584612266391	-0.914584612266391	-0.914584612266391	-0.914584612266391	-0.914584612266391	0.810280728432331	-0.914584612266391	-0.914584612266391	-0.914584612266391	-0.914584612266391	0.991601848053801	1.47728501767715	1.30629733299906	0.574413981113968	-0.914584612266391	-0.914584612266391	-0.914584612266391	1.08601461807471	-0.914584612266391	-0.914584612266391	-0.914584612266391	0.889695000819948	-0.914584612266391	-0.914584612266391	1.55548057374362	1.56016243225589	-0.914584612266391	-0.914584612266391	-0.914584612266391	0.43723441741755	-0.914584612266391	-0.914584612266391	1.11714885241937	-0.914584612266391	0.375662160956179	0.289893688876943	1.46956140040997	0.327497803994504	-0.914584612266391	0.801725078683771	-0.914584612266391	-0.914584612266391	0.987707799738068	1.85496870014143	-0.914584612266391	-0.914584612266391	1.28288026025565	-0.914584612266391	-0.914584612266391	0.454205949037318	-0.914584612266391	0.693630900125661	-0.914584612266391	-0.914584612266391	0.522081355385901	-0.914584612266391	1.04949777947395	1.11373115028668	1.01377250234272	0.567664347969752	-0.914584612266391	-0.914584612266391	-0.914584612266391	0.58790132518105	-0.914584612266391	-0.914584612266391	-0.914584612266391	-0.914584612266391	1.26989819801387	1.07250397392698	-0.914584612266391	-0.914584612266391	-0.914584612266391	-0.914584612266391	0.82174188441945	-0.914584612266391	-0.914584612266391	-0.914584612266391	-0.914584612266391	-0.914584612266391	-0.914584612266391	1.31723470020903	-0.914584612266391	1.96981821264536	1.3703876715865	1.7688590195287	-0.914584612266391	-0.914584612266391	1.21779971564116	0.683267085143994	-0.914584612266391	-0.914584612266391	1.61384229238854	-0.914584612266391	-0.914584612266391	-0.914584612266391	1.14525262196623	0.59554012136579	-0.914584612266391	1.33686244021242	1.81969158140815	-0.914584612266391	-0.914584612266391	-0.914584612266391	-0.914584612266391	-0.914584612266391	-0.914584612266391	-0.914584612266391	0.836881417982871	2.35210264744817	0.660501381823187	-0.914584612266391	-0.914584612266391	-0.914584612266391	0.692587534571064	0.978056621697458	-0.914584612266391	-0.914584612266391	-0.914584612266391	-0.914584612266391	-0.914584612266391	0.71969252707315	0.953509187476306	-0.914584612266391	-0.914584612266391	-0.914584612266391	0.848766650481368	-0.914584612266391	-0.914584612266391	-0.914584612266391	0.973847599943249	-0.914584612266391	-0.914584612266391	-0.914584612266391	-0.914584612266391	-0.914584612266391	0.622281722660805	-0.914584612266391	-0.914584612266391	0.863482327665253	0.892779077107181	0.684296529105769	-0.914584612266391	-0.914584612266391	1.03205053978247	0.642817704690618	0.606476089478864	0.435299432827163	-0.914584612266391	-0.914584612266391	-0.914584612266391	1.69121498616967	-0.914584612266391	-0.914584612266391	-0.914584612266391	-0.914584612266391	0.971941895842786	-0.914584612266391	-0.914584612266391	1.41200004759677	-0.914584612266391	-0.914584612266391	-0.914584612266391	-0.914584612266391	-0.914584612266391	0.743385763463253	-0.914584612266391	1.10738949415106	1.4007735948161	-0.914584612266391	1.70046729880866	-0.914584612266391	-0.914584612266391	1.39790971418718	1.44622301515732	-0.914584612266391	1.52360767444934	-0.914584612266391	0.613171182368878	0.941704115959346	-0.914584612266391	-0.914584612266391	0.717798523155557	-0.914584612266391	-0.914584612266391	1.00300509784803	-0.914584612266391	-0.914584612266391	-0.914584612266391	-0.914584612266391	-0.914584612266391	-0.914584612266391	-0.914584612266391	-0.914584612266391	1.58916034919073	-0.914584612266391	-0.914584612266391	0.751556956793947	0.646951852569789	1.65214563696372	1.10513652493489	-0.914584612266391	0.896910832279649	-0.914584612266391	-0.914584612266391	-0.914584612266391	0.731991218880132	-0.914584612266391	-0.914584612266391	-0.914584612266391	0.870116822268158	-0.914584612266391	-0.914584612266391	-0.914584612266391	-0.914584612266391	-0.914584612266391	-0.914584612266391	-0.914584612266391	-0.914584612266391	-0.914584612266391	-0.914584612266391	-0.914584612266391	1.58055888552111	1.02550329448555	1.41393897646837	0.957609182873024	-0.914584612266391	-0.914584612266391	-0.914584612266391	-0.914584612266391	0.616194307705917	-0.914584612266391	-0.914584612266391	-0.914584612266391	-0.914584612266391	1.06347861284798	-0.914584612266391	-0.914584612266391	-0.914584612266391	0.703092153785034	-0.914584612266391	-0.914584612266391	-0.914584612266391	1.81020082094131	-0.914584612266391	-0.914584612266391	-0.914584612266391	0.857233597024722	1.52324213557624	1.03493201032654	1.22504883335138	1.22661036077545	-0.914584612266391	0.920758389014628	0.575509164454528	-0.914584612266391	2.10963372258234	-0.914584612266391	0.640880888639656	1.00896883237408	-0.914584612266391	-0.914584612266391	-0.914584612266391	-0.914584612266391	-0.914584612266391	-0.914584612266391	-0.914584612266391	0.87950480193264	-0.914584612266391	2.05610635040429	1.27374462449117	0.993556149884577	0.260740818666788	0.638467613289464	0.0239405113329981	-0.914584612266391	1.0006321922126	-0.914584612266391	-0.914584612266391	1.10288977472085	-0.914584612266391	-0.914584612266391	-0.914584612266391	-0.914584612266391	-0.914584612266391	-0.914584612266391	0.813978280965621	-0.914584612266391	0.777820179544697	1.06433381964623	1.51910962489837	0.630326186530028	0.277591072193332	0.89089286931266	0.937687507339849	0.838955619321411	0.0939101820180537	-0.914584612266391	0.86051588688193	-0.914584612266391	0.779880676714107	-0.914584612266391	-0.914584612266391	-0.914584612266391	-0.914584612266391	1.17361493614233	0.832750376465321	-0.914584612266391	1.57590091183282	-0.914584612266391	0.775472500091787	0.797182607692025	0.322983700854501	1.4182629697458	-0.914584612266391	1.46042548750917	0.475209890096644	-0.914584612266391	1.47278109904783	0.865466511582308	-0.914584612266391	1.04155765944019	-0.914584612266391	0.435475086311824	-0.914584612266391	-0.914584612266391	0.660999186136641	-0.914584612266391	-0.914584612266391	0.642575300483761	-0.914584612266391	-0.914584612266391	0.665495757127107	-0.914584612266391	-0.914584612266391	1.7421085064528	0.525116555909026	0.321101344365708	1.21908963339375	-0.914584612266391	-0.914584612266391	0.856906160428592	0.96060468609293	1.07640317371626	-0.914584612266391	0.551617340956012	0.416282119051286	0.497530015013761	0.177195514219576	-0.914584612266391	-0.914584612266391	1.12035165937362	1.26307240160962	-0.914584612266391	0.630802390935392	1.73358614290389	0.634145248923662	0.444679594762443	-0.914584612266391	-0.914584612266391	0.705212178015706	-0.914584612266391	-0.914584612266391	-0.914584612266391	0.285807468238836	0.34834164099571	-0.914584612266391	-0.914584612266391	-0.914584612266391	0.63894958212172	-0.914584612266391	-0.914584612266391	1.04740060913401	1.11943529044572	0.48885098324457	-0.914584612266391	-0.914584612266391	-0.914584612266391	1.51717141285313	-0.914584612266391	-0.914584612266391	0.412042425950452	0.410523444271054	-0.914584612266391	-0.914584612266391	-0.914584612266391	0.544889385294346	-0.914584612266391	0.454749625044131	0.619231119924207	-0.914584612266391	0.60877717608366	-0.914584612266391	-0.914584612266391	0.26529678648823	-0.914584612266391	-0.914584612266391	-0.914584612266391	-0.914584612266391	-0.914584612266391	-0.914584612266391	-0.914584612266391	-0.914584612266391	-0.914584612266391	1.14714503601082	-0.914584612266391	-0.914584612266391	1.13936669719046	0.503187222985838	-0.914584612266391	0.538852052221953	-0.914584612266391	0.599620079996484	0.469241737846973	-0.914584612266391	0.725405273490739	0.781356064166371	-0.914584612266391	-0.914584612266391	-0.914584612266391	1.17704527590361	-0.914584612266391	-0.914584612266391	-0.914584612266391	-0.914584612266391	0.980362057925839	-0.914584612266391	1.1381945472837	0.693369912045261	1.2940859591455	-0.914584612266391	0.57266547827478	1.5938861919414	2.12328794286631	0.89089286931266	-0.914584612266391	-0.914584612266391	1.87576020239265	0.744787923336976	0.397518250628746	-0.914584612266391	-0.914584612266391	1.02042559128962	1.86570338112994	0.291948175287161	0.0698910526200306	-0.914584612266391	0.364797708685022	0.670274285037984	0.6662480571488	-0.914584612266391	0.304296942606128	1.200955808402	0.478780770168964	0.618295252185814	-0.914584612266391	-0.914584612266391	-0.914584612266391	-0.914584612266391	0.341408849314411	0.536163900275548	1.13375555980713	0.797333568108374	1.0083039625556	-0.914584612266391	0.475584809302943	0.458933844336151	0.519261455548383	-0.914584612266391	0.853476727880697	1.29338130058247	1.55927483385725	0.555432712758743	0.404652684443426	0.786246290559932	0.546145563699724	-0.914584612266391	-0.914584612266391	-0.914584612266391	-0.914584612266391	0.855761262795925	0.786990121725606	0.527555128112791	-0.914584612266391	-0.914584612266391	1.16075555274115	-0.131676316893907	1.36578131787364	0.436002351475267	0.330723279658502	0.935989805591853	0.049506376512946	0.990626520467117	-0.914584612266391	-0.914584612266391	2.37549778007364	-0.914584612266391	-0.914584612266391	1.05075872729523	1.07466786708914	-0.914584612266391	-0.914584612266391	-0.914584612266391	-0.914584612266391	-0.914584612266391	1.01860555661374	-0.914584612266391	-0.914584612266391	1.12517950883236	1.23026520190841	1.45702341571472	-0.914584612266391	-0.914584612266391	1.64419073632231	-0.914584612266391	-0.914584612266391	-0.914584612266391	-0.914584612266391	-0.914584612266391	0.664994681061465	1.42173742137526	-0.914584612266391	-0.914584612266391	1.88726772937692	-0.914584612266391	-0.914584612266391	-0.914584612266391	-0.914584612266391	-0.914584612266391	-0.914584612266391	2.46468241842925	-0.914584612266391	-0.914584612266391	-0.914584612266391	-0.914584612266391	0.930077215948368	-0.914584612266391	1.47971959319747	1.52543758084261	1.64920696663231	0.932967490502195	-0.914584612266391	-0.914584612266391	0.734476834480682	0.899677908423846	1.53575375409755	-0.914584612266391	1.04072643415802	-0.914584612266391	-0.914584612266391	1.29775952623916	-0.914584612266391	-0.914584612266391	-0.914584612266391	-0.914584612266391	-0.914584612266391	-0.914584612266391	2.30931346950682	-0.914584612266391	-0.914584612266391	2.26011565330395	-0.914584612266391	-0.914584612266391	1.61464957981408	-0.914584612266391	-0.914584612266391	-0.914584612266391	-0.914584612266391	-0.914584612266391	1.31607685272461	1.12517950883236	-0.914584612266391	-0.914584612266391	1.30916217491386	-0.914584612266391	1.0570934391024	-0.914584612266391	1.94151883315146	-0.914584612266391	-0.914584612266391	-0.914584612266391	-0.914584612266391	2.40483159865908	1.42043290576717	-0.914584612266391	1.21163549633701	-0.914584612266391	1.76221854997475	1.0157826861069	0.954253027804525	1.53575375409755	-0.914584612266391	1.25199516674902	1.17606373380498	-0.914584612266391	-0.914584612266391	-0.914584612266391	-0.914584612266391	1.03865215510236	1.04781960320347	-0.914584612266391	1.56934234908214	-0.914584612266391	-0.914584612266391	-0.914584612266391	-0.914584612266391	1.12610233598591	1.28538880891522	0.788480076581086	1.22193442763197	1.18295896506834	0.999448418122955	-0.914584612266391	-0.914584612266391	-0.914584612266391	-0.914584612266391	1.34102045131357	0.651356716453781	-0.914584612266391	1.38341574094146	1.48181163463866	-0.914584612266391	1.24557729493259	1.71789554588513	1.23551399122116	-0.914584612266391	0.866460579480267	1.49623891252623	1.43092312344404	-0.914584612266391	0.782538544367428	1.00856984322997	-0.914584612266391	1.06006686468841	-0.914584612266391	0.91119989893687	-0.914584612266391	0.630564246771075	-0.914584612266391	0.597123796571054	-0.914584612266391	1.90520035706676	-0.914584612266391	0.0457884064152231	1.68596862633072	-0.914584612266391	-0.914584612266391	-0.914584612266391	-0.914584612266391	1.13305685464155	-0.914584612266391	1.60341125785675	1.45295794422628	-0.914584612266391	-0.914584612266391	-0.914584612266391	-0.914584612266391	0.745630546355681	-0.914584612266391	1.5860232220271	-0.914584612266391	-0.914584612266391	-0.914584612266391	-0.914584612266391	1.07814222181013	-0.914584612266391	-0.914584612266391	1.12149856639019	2.30276049513685	1.7895492902619	2.02154606749218	1.24797831361791	-0.914584612266391	1.12587153171145	-0.914584612266391	-0.914584612266391	-0.914584612266391	-0.914584612266391	1.49375930445947	-0.914584612266391	0.857888901565367	0.942986533573337	-0.914584612266391	0.316207704838955	-0.914584612266391	-0.914584612266391	-0.914584612266391	-0.914584612266391	0.492886288935115	1.1980971498536	1.64502489833367	1.04363952051851	-0.914584612266391	-0.914584612266391	-0.914584612266391	0.541759578231825	0.42485223155149	0.271872209317856	-0.914584612266391	1.20704182909717	-0.914584612266391	-0.914584612266391	-0.914584612266391	-0.914584612266391	1.34909603484282	-0.914584612266391	-0.914584612266391	-0.914584612266391	1.45025787179991	-0.914584612266391	-0.914584612266391	-0.914584612266391	1.7636376074568	-0.914584612266391	-0.914584612266391	0.825497733478968	-0.914584612266391	-0.914584612266391	-0.914584612266391	1.59230821295963	-0.914584612266391	-0.914584612266391	1.35270935545058	1.27650271121967	1.49411311696573	-0.914584612266391	1.07293628793201	-0.914584612266391	-0.914584612266391	1.44153863801845	-0.914584612266391	0.707072483101054	-0.914584612266391	-0.914584612266391	1.09307720197397	-0.914584612266391	1.25199516674902	1.87071872127452	-0.914584612266391	1.06433381964623	0.876138472012808	1.94837406350601	1.06948425642356	0.942803200339717	-0.914584612266391	-0.914584612266391	-0.914584612266391	-0.914584612266391	-0.914584612266391	0.865135448716621	0.689985947670311	0.831800328509322	0.696246175476691	-0.914584612266391	-0.914584612266391	1.14195132097129	1.39378934981551	0.782538544367428	-0.914584612266391	1.80871083537619	0.91119989893687	-0.914584612266391	1.45974403725746	0.517054533427591	-0.914584612266391	1.70891767438311	-0.914584612266391	-0.914584612266391	-0.914584612266391	1.02103320041635	-0.914584612266391	-0.914584612266391	0.994731071891155	-0.914584612266391	-0.914584612266391	-0.914584612266391	-0.914584612266391	-0.914584612266391	-0.914584612266391	1.06733423079037	-0.914584612266391	0.612707294427342	-0.914584612266391	-0.914584612266391	-0.914584612266391	0.708137737745886	0.591709714780007	-0.914584612266391	-0.914584612266391	-0.914584612266391	-0.914584612266391	-0.914584612266391	-0.914584612266391	-0.914584612266391	-0.914584612266391	-0.914584612266391	0.753543410621975	0.677122368192089	0.615262662301648	-0.914584612266391	-0.914584612266391	0.313206248159711	0.7097386623112	1.17068587346067	0.575728420370954	0.882547426193357	-0.914584612266391	0.743385763463253	0.622281722660805	0.703356805601962	1.02326509629394	-0.914584612266391	-0.914584612266391	1.15141891265424	-0.914584612266391	0.613635391831658	-0.914584612266391	-0.914584612266391	-0.914584612266391	-0.914584612266391	-0.914584612266391	-0.914584612266391	-0.914584612266391	1.16340812871489	-0.914584612266391	1.75703340244338	-0.914584612266391	-0.914584612266391	-0.914584612266391	-0.914584612266391	-0.914584612266391	-0.914584612266391	-0.914584612266391	-0.914584612266391	2.68322368897893	1.28204570684497	1.28483071875402	-0.914584612266391	-0.914584612266391	-0.914584612266391	-0.914584612266391	-0.914584612266391	0.835926050901706	1.51090071418597	-0.914584612266391	1.0553992772657	-0.914584612266391	-0.914584612266391	-0.914584612266391	-0.914584612266391	-0.914584612266391	-0.914584612266391	2.002585601681	-0.914584612266391	-0.914584612266391	-0.914584612266391	-0.914584612266391	-0.914584612266391	1.63837246946449	-0.914584612266391	0.972322663862725	-0.914584612266391	-0.914584612266391	-0.914584612266391	-0.914584612266391	1.10423708024879	-0.914584612266391	-0.914584612266391	-0.914584612266391	1.58289676521878	-0.914584612266391	1.06991495180568	1.77698526993996	-0.914584612266391	1.48460861655929	1.22193442763197	-0.914584612266391	-0.914584612266391	-0.914584612266391	1.19090973166063	1.87496243087317	1.1022169578848	1.74628243312467	-0.914584612266391	1.98934745748689	1.40492678695773	1.54132879613445	-0.914584612266391	-0.914584612266391	1.21214745836173	-0.914584612266391	1.25199516674902	-0.914584612266391	-0.914584612266391	-0.914584612266391	-0.914584612266391	-0.914584612266391	0.905591665288432	0.470542378302348	-0.914584612266391	-0.914584612266391	-0.914584612266391	-0.914584612266391	-0.914584612266391	-0.914584612266391	0.842639644660886	-0.914584612266391	-0.914584612266391	-0.914584612266391	-0.914584612266391	0.660501381823187	0.61572832321744	0.52187952034073	0.415261858438231	-0.914584612266391	1.39347319522059	-0.914584612266391	0.834019009991715	-0.914584612266391	-0.914584612266391	-0.914584612266391	1.08953821209535	-0.914584612266391	-0.914584612266391	-0.914584612266391	-0.914584612266391	0.874460942303175	-0.914584612266391	-0.914584612266391	-0.914584612266391	0.569616768380804	-0.914584612266391	-0.914584612266391	-0.914584612266391	1.07164004133969	-0.914584612266391	0.47708674841853	1.15715204847322	1.48181163463866	0.447181630047765	-0.914584612266391	-0.914584612266391	0.581233706843365	1.02489225001279	1.14054051985053	-0.914584612266391	-0.914584612266391	0.912960977332476	0.84650344902548	1.31376580200016	-0.914584612266391	-0.914584612266391	0.816453715726136	0.75042431539958	1.0006321922126	-0.914584612266391	1.75000809114017	1.10851832029032	-0.914584612266391	-0.914584612266391	-0.914584612266391	-0.914584612266391	0.707072483101054	1.78841496552917	1.34519843853749	-0.914584612266391	1.24106050401215	-0.914584612266391	0.481046648891848	-0.914584612266391	1.4717449350452	-0.914584612266391	0.915787191891733	-0.914584612266391	1.76458482443591	0.949800679558253	-0.914584612266391	1.55522818242735	-0.914584612266391	0.953137535318701	1.48882045995765	0.672043193023271	0.842318567028057	-0.914584612266391	-0.914584612266391	-0.914584612266391	-0.914584612266391	-0.914584612266391	0.675340400796897	0.43372083210819	0.539473990987847	-0.914584612266391	1.18172347812564	-0.914584612266391	-0.914584612266391	-0.914584612266391	1.51814000072376	1.18320628246368	0.956675457626972	0.790870385221438	0.807826024014569	-0.914584612266391	0.557562080339528	0.68275293624655	-0.914584612266391	1.22869690327443	0.602354024046085	0.915787191891733	1.72332360955831	-0.914584612266391	0.58433688312109	-0.914584612266391	-0.914584612266391	-0.914584612266391	1.04468249148058	-0.914584612266391	-0.914584612266391	0.711075564111234	-0.914584612266391	-0.914584612266391	-0.914584612266391	0.46369828520355	1.40727825772758	0.614099923187274	-0.914584612266391	1.38529277532581	0.542384327661095	-0.914584612266391	1.71010979007092	1.87018956407222	-0.914584612266391	-0.914584612266391	0.89466999959584	1.04572682684495	1.63506403486127	-0.914584612266391	-0.914584612266391	0.620637370487369	-0.914584612266391	1.47624364466687	1.39790971418718	-0.914584612266391	0.462779186655825	-0.914584612266391	-0.914584612266391	1.24371452391868	1.1185199475021	0.44414477370416	-0.914584612266391	-0.914584612266391	-0.914584612266391	-0.914584612266391	0.576386627346125	0.543635642550535	0.306264582131614	0.435299432827163	0.447539900301515	0.583448770662491	1.06776377645988	1.04363952051851	1.3763606996726	-0.914584612266391	-0.914584612266391	-0.914584612266391	1.66144227325063	-0.914584612266391	-0.914584612266391	0.530821062907257	-0.914584612266391	-0.914584612266391	1.09574161867139	1.01256884218398	-0.914584612266391	-0.914584612266391	1.19090973166063	0.995515331414873	-0.914584612266391	-0.914584612266391	-0.914584612266391	-0.914584612266391	1.87869100192629	-0.914584612266391	-0.914584612266391	-0.914584612266391	-0.914584612266391	-0.914584612266391	1.01820167217368	-0.914584612266391	1.77315250840045	-0.914584612266391	1.27264387700892	1.05160046487562	1.2234901921027	-0.914584612266391	-0.914584612266391	0.988485062605039	0.766157491643594	-0.914584612266391	0.522889333911788	1.78035163519589	0.982288466929817	1.11829127184096	0.800814317650888	0.834654144080893	-0.914584612266391	-0.914584612266391	0.504560381465755	1.49446706838048	-0.914584612266391	-0.914584612266391	-0.914584612266391	-0.914584612266391	-0.914584612266391	-0.914584612266391	1.1585915673183	-0.914584612266391	-0.914584612266391	-0.914584612266391	0.924687137684528	-0.914584612266391	-0.914584612266391	-0.914584612266391	-0.914584612266391	-0.914584612266391	0.463330481722048	0.976523438791236	1.37347208747804	-0.914584612266391	1.19566657466676	-0.914584612266391	-0.914584612266391	-0.914584612266391	0.519261455548383	0.545098579007376	1.64585980925742	0.557135648979465	0.76298311109159	0.355819564247073	0.440591219841741	-0.914584612266391	-0.914584612266391	-0.914584612266391	1.18221745304886	-0.914584612266391	-0.914584612266391	0.964742481872585	0.685069616850766	0.725132186423961	1.12195777982827	0.691285524314973	-0.914584612266391	-0.914584612266391	0.553946293189703	-0.914584612266391	0.398673856678014	0.881701019123151	0.869950241942453	-0.914584612266391	-0.914584612266391	1.49564791092077	-0.914584612266391	-0.914584612266391	0.706008846337818	0.619699543204773	1.40407325607973	1.00280708220574	1.32948657536704	0.422956324544335	0.803550017845097	0.664493970300259	0.146524170275865	-0.043505409125242	1.36936194119782	-0.914584612266391	0.668174350874182	0.345920734835021	0.717528366711236	0.519462464198522	1.61977883169107	0.832750376465321	-0.914584612266391	0.562271341225861	0.284587475400654	0.417815764924394	-0.914584612266391	1.09485250709097	0.385599320973743	1.85465630529062	2.00657457553733	0.373124815967225	0.347886944461401	0.749434726013455	0.286894175403314	0.0287765824201338	-0.052657004864368	0.820494182280251	0.312493969403925	1.14651374844949	0.603039267473367	1.3415167799077	1.12253215930349	0.271806061235243	0.00757227152315352	1.25454903326729	1.08711409441324	1.1381945472837	0.379648884837617	-0.914584612266391	1.23867897522081	-0.914584612266391	2.51875517719545	-0.914584612266391	-0.914584612266391	-0.914584612266391	-0.914584612266391	-0.914584612266391	-0.914584612266391	0.840395014858529	-0.914584612266391	1.68161898281839	0.827697521469454	0.836244369574408	1.7421085064528	0.686618383042185	-0.914584612266391	0.664493970300259	1.89700809021195	-0.914584612266391	1.10693840134479	1.0165881930404	-0.914584612266391	1.44622301515732	-0.914584612266391	-0.914584612266391	0.83116764133211	0.822679051729122	-0.914584612266391	1.36425123824757	1.36363995498282	2.03543465101652	1.4839085552294	1.21573995114852	0.662245280579139	1.06049254099338	1.40588799601267	0.604870035067646	0.928996163757591	-0.914584612266391	-0.914584612266391	-0.914584612266391	-0.914584612266391	0.955370130550857	-0.914584612266391	-0.914584612266391	-0.914584612266391	-0.914584612266391	1.43522041342327	-0.914584612266391	-0.914584612266391	0.591036052188186	-0.914584612266391	-0.914584612266391	-0.914584612266391	-0.914584612266391	1.92012257532162	1.4312529478041	-0.914584612266391	-0.914584612266391	0.46388226905569	-0.914584612266391	-0.914584612266391	0.597350344431058	-0.914584612266391	-0.914584612266391	-0.914584612266391	0.993947595141271	2.06477651029923	0.637023758996015	1.87478523757209	-0.914584612266391	-0.914584612266391	-0.914584612266391	-0.914584612266391	1.16631156695334	-0.914584612266391	-0.914584612266391	-0.914584612266391	-0.914584612266391	-0.914584612266391	0.873456219508002	-0.914584612266391	-0.914584612266391	-0.914584612266391	-0.914584612266391	-0.914584612266391	-0.914584612266391	-0.914584612266391	-0.914584612266391	1.35150325056854	-0.914584612266391	-0.914584612266391	-0.914584612266391	0.863152141338601	1.27816184332488	0.828957495973363	-0.914584612266391	-0.914584612266391	0.586562404983698	1.09752276918814	1.5148751583086	1.06347861284798	1.52507130426878	-0.914584612266391	-0.914584612266391	-0.914584612266391	-0.914584612266391	0.526334680899754	-0.914584612266391	-0.914584612266391	-0.914584612266391	-0.914584612266391	0.201073587534468	2.30657796568725	-0.914584612266391	-0.914584612266391	0.856251718046557	0.651356716453781	-0.914584612266391	-0.914584612266391	-0.914584612266391	-0.914584612266391	0.644516958961272	-0.914584612266391	-0.914584612266391	1.35755051790782	-0.914584612266391	-0.914584612266391	-0.914584612266391	-0.914584612266391	0.598484243622355	-0.914584612266391	-0.914584612266391	-0.914584612266391	-0.914584612266391	-0.914584612266391	0.847472548887914	-0.914584612266391	-0.914584612266391	1.20602441955411	-0.914584612266391	-0.914584612266391	1.22974211196639	1.0173945212454	1.05921618903271	-0.914584612266391	0.650375395432572	0.656037349855343	-0.914584612266391	1.07380161244862	-0.914584612266391	0.692326937463528	1.84203724814123	-0.914584612266391	1.13632257635664	-0.914584612266391	0.802028918514633	0.791768783209659	0.723768333506403	0.463146662039211	-0.914584612266391	1.66144227325063	0.346827381020982	1.07727222920204	-0.914584612266391	0.738360748994064	-0.914584612266391	0.742266020918542	1.35331303394316	-0.914584612266391	0.603954022835718	-0.914584612266391	0.701506343903256	-0.914584612266391	-0.914584612266391	-0.914584612266391	0.721048512351701	0.902802982891247	-0.914584612266391	0.200726215736613	0.47708674841853	1.52008028738024	-0.914584612266391	-0.914584612266391	-0.914584612266391	0.905591665288432	-0.914584612266391	-0.914584612266391	-0.914584612266391	-0.914584612266391	-0.914584612266391	0.583670686748158	-0.914584612266391	-0.914584612266391	-0.914584612266391	-0.914584612266391	0.424679630163475	-0.914584612266391	-0.914584612266391	-0.914584612266391	-0.914584612266391	-0.914584612266391	-0.914584612266391	-0.914584612266391	0.681469231683529	0.524913760336401	1.1295722234008	-0.914584612266391	1.34430146533196	0.939510640858166	-0.914584612266391	-0.914584612266391	-0.914584612266391	1.15332554070545	-0.914584612266391	-0.914584612266391	0.782242743130001	-0.914584612266391	0.838157161868542	1.22400941908046	2.25998514266523	-0.914584612266391	1.63259042466607	0.672802688919922	-0.914584612266391	-0.914584612266391	-0.914584612266391	0.64306019539496	-0.914584612266391	-0.914584612266391	-0.914584612266391	-0.914584612266391	0.936232105050692	-0.914584612266391	-0.914584612266391	-0.914584612266391	-0.914584612266391	-0.914584612266391	-0.914584612266391	-0.914584612266391	2.09834021558936	0.85756117736773	2.27951136538848	-0.914584612266391	0.449693933896362	-0.914584612266391	-0.914584612266391	0.814596357068015	-0.914584612266391	-0.914584612266391	-0.914584612266391	-0.914584612266391	1.4878827901824	-0.914584612266391	0.641122688805393	1.50586745043516	1.24878016533617	-0.914584612266391	1.73335687122259	0.868120296972363	1.09841481186501	0.30979551588386	-0.914584612266391	-0.914584612266391	-0.914584612266391	0.63546304735456	-0.914584612266391	-0.914584612266391	1.13305685464155	0.845535611467974	0.633666684948505	-0.914584612266391	0.57419516341113	-0.914584612266391	-0.914584612266391	-0.914584612266391	-0.914584612266391	-0.914584612266391	0.552674920166665	-0.914584612266391	1.31520948404647	-0.914584612266391	0.894153824737283	-0.914584612266391	-0.914584612266391	-0.914584612266391	-0.914584612266391	0.87546701068614	1.54170168226568	1.12934044008621	-0.914584612266391	0.893122529925483	1.1396013277685	-0.914584612266391	-0.914584612266391	-0.914584612266391	-0.914584612266391	-0.914584612266391	1.90822156967656	-0.914584612266391	0.469241737846973	0.531025737055615	-0.914584612266391	-0.914584612266391	0.587231526096476	0.992578390320539	-0.914584612266391	0.489234182081958	-0.914584612266391	1.03431367301213	1.82506117975352	0.566365962589753	-0.914584612266391	1.42457047105637	1.28874499958742	0.466648615063271	-0.914584612266391	1.63465130833924	-0.914584612266391	-0.914584612266391	0.957982988293186	0.671790213616149	1.39537182667264	0.999054222460857	1.12103961058209	0.829272826120412	1.72923946405476	1.31492055454862	0.769636514902447	-0.914584612266391	1.25657067700533	1.15428050783003	0.496947672382002	1.42850814480421	0.657522128309819	0.542801163343092	0.962106787992604	-0.914584612266391	-0.914584612266391	-0.914584612266391	-0.914584612266391	-0.914584612266391	-0.914584612266391	-0.914584612266391	0.698082726292614	-0.914584612266391	-0.914584612266391	0.450233627321655	0.227077422711563	0.379808918427527	-0.914584612266391	1.7009101669286	0.621811497371807	1.42347976567177	0.428141057598305	-0.914584612266391	1.71182610560148	-0.914584612266391	0.686101743277819	0.605787307047512	-0.914584612266391	0.386246227140681	0.735861507460516	1.67527583635405	-0.914584612266391	1.87469665308497	1.49801424417459	-0.914584612266391	-0.914584612266391	-0.914584612266391	0.547614194044021	0.402819445586521	0.323418981434118	-0.914584612266391	-0.914584612266391	-0.914584612266391	-0.914584612266391	-0.914584612266391	-0.914584612266391	-0.914584612266391	-0.914584612266391	0.825811587225656	-0.914584612266391	0.534926990554178	1.31376580200016	0.622046568930228	1.60954862979941	-0.914584612266391	-0.914584612266391	0.773570617739855	1.37347208747804	-0.914584612266391	0.491153695119533	1.31492055454862	-0.914584612266391	-0.914584612266391	-0.914584612266391	-0.914584612266391	1.09596404886281	0.419353331247153	2.12441712061	-0.914584612266391	-0.914584612266391	0.218864249336995	0.280540232756357	-0.914584612266391	-0.914584612266391	0.234431837373126	-0.914584612266391	-0.914584612266391	-0.914584612266391	-0.914584612266391	-0.914584612266391	0.581676124671807	0.503187222985838	-0.914584612266391	1.27402003305359	-0.914584612266391	1.02877016950577	-0.914584612266391	-0.914584612266391	-0.914584612266391	-0.914584612266391	-0.914584612266391	1.01437502080466	-0.914584612266391	-0.914584612266391	-0.914584612266391	0.28512936132395	1.13150630240677	-0.914584612266391	1.03534450230876	-0.914584612266391	1.38654636169511	0.960229614654308	0.568748307145996	-0.914584612266391	-0.914584612266391	-0.914584612266391	-0.914584612266391	1.0214385322863	1.32333896484919	-0.914584612266391	0.52857394665995	-0.914584612266391	0.774301517657922	-0.914584612266391	0.662245280579139	0.39504949822319	-0.914584612266391	-0.914584612266391	0.705610398818463	-0.914584612266391	0.772548600924766	0.453300889684186	0.376139139374393	0.434246576722185	0.206663380745599	0.856578867471709	1.42010707653375	0.560340711275784	0.819559793040953	-0.914584612266391	-0.914584612266391	-0.914584612266391	-0.914584612266391	-0.914584612266391	-0.914584612266391	-0.914584612266391	-0.914584612266391	0.399004442943039	-0.914584612266391	0.383018773468299	-0.914584612266391	-0.914584612266391	0.915610246368813	0.380129116447171	-0.914584612266391	0.574413981113968	0.685585488040748	-0.914584612266391	0.442898675544288	1.21078291901999	-0.914584612266391	0.692587534571064	1.03596364142181	0.423300592290777	0.478215584451444	1.28130456364481	0.704681569240798	1.15691237207841	-0.914584612266391	0.332195473286768	0.1335879362283	0.993295294828031	-0.914584612266391	-0.914584612266391	0.939510640858166	1.65537485680189	0.548034415340307	0.559484485009366	1.86491385849398	0.535339029622422	1.39759207845331	0.280540232756357	0.280674662388703	0.56291615618924	0.556496525390838	-0.914584612266391	0.368239825376051	1.04614494371809	-0.914584612266391	1.0214385322863	-0.914584612266391	1.2881847216882	-0.914584612266391	0.338867787774152	-0.914584612266391	0.239765816177541	0.138066920732621	0.404819622261286	1.39521345104517	0.671705907783388	-0.914584612266391	-0.914584612266391	-0.914584612266391	-0.914584612266391	2.3619158657883	-0.914584612266391	-0.914584612266391	-0.914584612266391	-0.914584612266391	1.57396704743606	0.533486929403554	1.23209857213284	-0.914584612266391	0.92289884138557	-0.914584612266391	-0.914584612266391	-0.914584612266391	0.541967760876918	1.25738068187514	-0.914584612266391	2.26705674367816	0.762119800885997	1.18172347812564	1.44153863801845	0.862492205689049	1.63754425498678	0.666750048431649	-0.914584612266391	0.768184876612026	0.634145248923662	0.322403846923172	-0.914584612266391	-0.914584612266391	0.663243788679671	1.14856720270467	1.52800566306738	-0.914584612266391	1.29681608843622	-0.914584612266391	1.22115762126394	1.8829698775253	0.394228858214029	0.226469139093441	0.32211414261239	0.542176010674723	1.27899261751786	0.730614081062748	0.665746432288661	-0.914584612266391	1.42982459211709	0.462595530901913	-0.914584612266391	-0.914584612266391	-0.914584612266391	-0.914584612266391	-0.914584612266391	-0.914584612266391	1.61196135936228	1.18941318054496	0.828642300532619	-0.914584612266391	1.23498764321447	0.398508632459281	0.499280278398866	0.932243900929877	0.561627162779552	-0.914584612266391	-0.914584612266391	-0.914584612266391	-0.914584612266391	0.530207431864354	1.23762266462726	0.718880187120169	-0.914584612266391	0.938780869045945	0.918268745939643	0.208422581480366	1.64669547031913	-0.914584612266391	-0.914584612266391	0.364641731269561	-0.914584612266391	0.660501381823187	0.927557127663759	0.469613071190346	0.97537552599328	-0.914584612266391	-0.914584612266391	-0.914584612266391	-0.914584612266391	1.30059606410706	0.497335840988101	0.230006957822233	0.827382863875685	-0.914584612266391	0.379968995624262	1.2571105945522	0.66951757038423	1.27291893096552	-0.914584612266391	0.309937216856623	0.251869795244453	0.241639127217925	1.40003021409126	1.14007078978858	0.241013960062323	0.949800679558253	0.449154715165185	-0.914584612266391	-0.914584612266391	1.08612449850463	-0.914584612266391	1.55952834548006	1.1726374338388	1.27539840855065	1.74141463723461	0.306264582131614	1.0077724699836	-0.914584612266391	0.249706396655894	0.852337081443704	0.373441383234267	1.60181689562847	0.670526708197439	-0.914584612266391	-0.914584612266391	-0.914584612266391	-0.914584612266391	-0.914584612266391	0.288801072884673	-0.914584612266391	-0.914584612266391	0.772111036911361	0.181080175431788	1.09737419063046	0.197725378772433	0.198416337106137	0.13348661378205	0.958356974121953	-0.914584612266391	0.770799936908245	0.383823980887739	-0.914584612266391	0.754965693422856	0.592834009990437	-0.914584612266391	1.25522238064008	-0.914584612266391	-0.914584612266391	-0.914584612266391	0.342758693806681	-0.914584612266391	0.855271129888096	-0.914584612266391	-0.914584612266391	-0.914584612266391	-0.914584612266391	0.491153695119533	0.467203371219574	1.14643487148527	-0.914584612266391	0.750141435556688	-0.914584612266391	-0.914584612266391	-0.914584612266391	0.50771026412941	-0.914584612266391	-0.914584612266391	-0.914584612266391	0.72458632897981	0.818626590118474	-0.914584612266391	0.478027303039915	-0.914584612266391	0.39504949822319	0.722135182270349	0.911551789146693	-0.914584612266391	0.863812659806306	1.19041058319878	0.795674722374155	-0.914584612266391	1.95124464409352	0.653077431016851	1.10558662029706	-0.914584612266391	-0.914584612266391	0.610392664575674	-0.914584612266391	-0.914584612266391	-0.914584612266391	-0.914584612266391	0.536989829486489	1.58465408810386	0.974611188590022	-0.914584612266391	0.708137737745886	0.527148053898973	-0.914584612266391	1.64753188274732	-0.914584612266391	0.852662516831784	0.735307313808232	0.552674920166665	-0.914584612266391	0.54845490945161	-0.914584612266391	0.652585355566671	-0.914584612266391	-0.914584612266391	-0.914584612266391	-0.914584612266391	0.502208218514256	0.351839622473881	-0.914584612266391	-0.914584612266391	1.00122474806654	1.520566008614	-0.914584612266391	-0.914584612266391	1.05244308890424	-0.914584612266391	-0.914584612266391	0.578805705314514	-0.914584612266391	-0.914584612266391	-0.914584612266391	0.474273579384521	1.36160542474055	0.32399987650711	0.581897444991199	-0.914584612266391	-0.914584612266391	-0.914584612266391	1.14643487148527	1.14478019667088	-0.914584612266391	-0.914584612266391	0.733371039871331	-0.914584612266391	-0.914584612266391	-0.914584612266391	0.317355337115945	-0.914584612266391	-0.914584612266391	1.47002065031751	-0.914584612266391	0.749858667765899	1.09507469366651	1.45194446014983	0.388516000277988	0.40448579331984	0.568748307145996	0.533281469484298	0.414243328187237	1.4999117892326	1.56512345444148	0.541551462703618	1.09352066407791	0.500059735294308	-0.914584612266391	1.20272633758308	0.443788486201965	-0.914584612266391	-0.914584612266391	0.417645166524086	0.391773734681524	0.573102167504734	0.297048690424735	0.408000341163186	-0.914584612266391	0.417304114835294	-0.914584612266391	0.197035342429427	1.67068950710616	-0.914584612266391	-0.914584612266391	-0.914584612266391	-0.914584612266391	-0.914584612266391	-0.914584612266391	-0.914584612266391	-0.914584612266391	-0.914584612266391	-0.914584612266391	0.578365210819186	0.628187412776334	-0.914584612266391	0.310504378837521	1.51108099263259	-0.914584612266391	-0.914584612266391	1.21317231915238	-0.914584612266391	-0.914584612266391	0.629612508853071	1.1456071187755	0.649150726419393	0.804870871904966	-0.914584612266391	1.61626627252079	0.960229614654308	-0.914584612266391	0.384630290664658	1.12887706991047	0.479157845499434	-0.914584612266391	-0.914584612266391	-0.914584612266391	0.537816819503977	-0.914584612266391	-0.914584612266391	-0.914584612266391	-0.914584612266391	0.175209170793794	-0.914584612266391	-0.914584612266391	0.907689911882942	-0.914584612266391	0.29318453369181	0.458933844336151	1.47312675312834	0.874125885347034	-0.914584612266391	-0.914584612266391	0.260740818666788	0.298713016195735	-0.914584612266391	0.352450139021532	1.36997723527896	0.304016415622408	-0.914584612266391	1.20281074189284	-0.914584612266391	1.15268950876564	1.04114193848488	1.02468867309435	1.37162013549582	1.28538880891522	-0.914584612266391	-0.914584612266391	2.59742003756622	1.42828892646066	-0.914584612266391	-0.914584612266391	-0.914584612266391	-0.914584612266391	-0.914584612266391	-0.914584612266391	-0.914584612266391	-0.914584612266391	-0.914584612266391	1.46110745712617	0.916849727457307	0.812435366182753	-0.914584612266391	-0.914584612266391	-0.914584612266391	-0.914584612266391	-0.914584612266391	-0.914584612266391	-0.914584612266391	1.6400311172643	-0.914584612266391	1.0587911892661	-0.914584612266391	-0.914584612266391	-0.914584612266391	-0.914584612266391	-0.914584612266391	1.74814343137085	1.54994401698715	-0.914584612266391	1.81136130319916	-0.914584612266391	0.935505435663701	-0.914584612266391	0.643302772648392	1.21163549633701	-0.914584612266391	-0.914584612266391	-0.914584612266391	-0.914584612266391	-0.914584612266391	-0.914584612266391	1.47070996646806	-0.914584612266391	1.93810915469857	1.09352066407791	0.977673043437911	0.956488847566042	1.20399329563932	1.90355637036448	-0.914584612266391	-0.914584612266391	1.16971181065437	1.06862355655711	0.783130509718833	-0.914584612266391	0.520468458664583	-0.914584612266391	-0.914584612266391	1.72787097316023	-0.914584612266391	-0.914584612266391	-0.914584612266391	-0.914584612266391	1.72741524985312	-0.914584612266391	-0.914584612266391	1.31955505789157	0.663243788679671	0.362151765680253	-0.914584612266391	-0.914584612266391	2.13942177845477	0.882208749255113	-0.914584612266391	-0.914584612266391	1.11418601812778	-0.914584612266391	-0.914584612266391	-0.914584612266391	1.29042803159564	-0.914584612266391	-0.914584612266391	-0.914584612266391	-0.914584612266391	1.07553505359595	-0.914584612266391	-0.914584612266391	1.58916034919073	-0.914584612266391	-0.914584612266391	1.61667088773602	-0.914584612266391	-0.914584612266391	-0.914584612266391	-0.914584612266391	-0.914584612266391	-0.914584612266391	-0.914584612266391	-0.914584612266391	1.19541553848593	1.84822269636339	1.95181977157446	-0.914584612266391	-0.914584612266391	-0.914584612266391	1.02836107408445	2.15695000273884	0.8958757779117	-0.914584612266391	-0.914584612266391	-0.914584612266391	1.87922482890495	0.816763732995116	1.1869248759016	1.04363952051851	-0.914584612266391	-0.914584612266391	-0.914584612266391	-0.914584612266391	0.563992265112984	-0.914584612266391	1.01457596242427	-0.914584612266391	-0.914584612266391	-0.914584612266391	-0.914584612266391	-0.914584612266391	-0.914584612266391	-0.914584612266391	1.1595526400764	0.724859204943243	-0.914584612266391	-0.914584612266391	-0.914584612266391	0.423989717482387	0.718609615266555	0.686876847272405	-0.914584612266391	-0.914584612266391	-0.914584612266391	-0.914584612266391	-0.914584612266391	-0.914584612266391	1.07727222920204	1.99558333203787	0.150702599722504	-0.914584612266391	0.235543839579946	-0.914584612266391	-0.914584612266391	1.0006321922126	-0.914584612266391	-0.914584612266391	-0.914584612266391	-0.914584612266391	-0.914584612266391	-0.914584612266391	-0.914584612266391	-0.914584612266391	0.933691762536107	-0.914584612266391	-0.914584612266391	-0.914584612266391	1.17999686955417	-0.914584612266391	0.862822100716457	-0.914584612266391	-0.914584612266391	-0.914584612266391	0.549296717293378	0.336783589353863	2.09789556382664	-0.914584612266391	0.686360015064044	-0.914584612266391	-0.914584612266391	0.476523096580012	1.61384229238854	-0.914584612266391	-0.914584612266391	1.48554287984155	0.447719114076763	0.42072336137116	1.255941206028	-0.914584612266391	1.16922520756538	0.925762124129741	1.85029336755287	-0.914584612266391	-0.914584612266391	0.789076916288606	1.06905379141216	0.883225237037357	-0.914584612266391	0.699924125863764	1.5864147780347	-0.914584612266391	0.712415018260207	0.82174188441945	-0.914584612266391	-0.914584612266391	-0.914584612266391	0.884243097482054	-0.914584612266391	0.834019009991715	-0.914584612266391	0.642575300483761	0.945373841543769	-0.914584612266391	-0.914584612266391	1.24371452391868	-0.914584612266391	-0.914584612266391	-0.914584612266391	-0.914584612266391	-0.914584612266391	-0.914584612266391	-0.914584612266391	1.09975471543397	0.868452682121739	-0.914584612266391	0.778408293776175	-0.914584612266391	0.88288625541504	1.53205594867988	0.967008788482846	-0.914584612266391	0.7205058050311	0.527351558668091	-0.914584612266391	-0.914584612266391	0.493464883517647	-0.914584612266391	0.271211088633795	-0.914584612266391	-0.914584612266391	-0.914584612266391	0.797182607692025	0.441122935568886	-0.914584612266391	0.675594686137479	-0.914584612266391	1.37007982632805	1.16606922495913	-0.914584612266391	-0.914584612266391	-0.914584612266391	0.636543156948264	-0.914584612266391	-0.914584612266391	-0.914584612266391	2.00339365558348	0.952766061635054	-0.914584612266391	-0.914584612266391	1.25065410336527	0.534103703536334	-0.914584612266391	-0.914584612266391	-0.914584612266391	-0.914584612266391	-0.914584612266391	-0.914584612266391	-0.914584612266391	-0.914584612266391	-0.914584612266391	-0.914584612266391	-0.914584612266391	-0.914584612266391	0.70362155763733	0.528166224840233	-0.914584612266391	0.663243788679671	1.02591091913153	0.934416718138947	1.04698183466316	-0.914584612266391	-0.914584612266391	1.09485250709097	1.07293628793201	0.861503393079317	-0.914584612266391	0.67890894462535	-0.914584612266391	0.99826642365953	-0.914584612266391	-0.914584612266391	-0.914584612266391	-0.914584612266391	0.844569033414468	-0.914584612266391	0.655543139073972	-0.914584612266391	-0.914584612266391	-0.914584612266391	-0.914584612266391	1.03782395304212	0.753543410621975	-0.914584612266391	-0.914584612266391	-0.914584612266391	-0.914584612266391	-0.914584612266391	-0.914584612266391	0.535751332769537	0.941338102651321	-0.914584612266391	1.26443319703811	-0.914584612266391	0.858544781956112	0.526334680899754	-0.914584612266391	-0.914584612266391	-0.914584612266391	-0.914584612266391	-0.914584612266391	-0.914584612266391	-0.914584612266391	-0.914584612266391	-0.914584612266391	1.17214911366009	1.15763160976079	0.612475470911086	-0.914584612266391	-0.914584612266391	1.77794587542943	-0.914584612266391	0.510875882321857	-0.914584612266391	1.50993983531445	1.14572531827515	2.16049259541038	1.19041058319878	0.809052347088968	1.81801972567176	0.43372083210819	-0.914584612266391	1.30916217491386	-0.914584612266391	-0.914584612266391	-0.914584612266391	-0.914584612266391	0.91366654964234	-0.914584612266391	1.63837246946449	-0.914584612266391	0.540096530275228	1.19240896935185	0.458568868490361	0.691285524314973	0.934416718138947	-0.914584612266391	-0.914584612266391	-0.914584612266391	0.439352350204241	-0.914584612266391	-0.914584612266391	-0.914584612266391	-0.914584612266391	-0.914584612266391	-0.914584612266391	-0.914584612266391	-0.914584612266391	1.58876762250168	0.851036760279387	-0.914584612266391	0.963611803010336	-0.914584612266391	-0.914584612266391	1.54170168226568	-0.914584612266391	-0.914584612266391	1.04280612403978	-0.914584612266391	-0.914584612266391	1.01900964728073	-0.914584612266391	0.921114715281101	-0.914584612266391	-0.914584612266391	1.17655436005232	1.45929002527499	1.42697475147209	0.286350554410603	0.990041905875837	0.751273627991577	-0.914584612266391	0.775472500091787	0.884922435269549	1.62602620347077	1.2344616226248	1.35603476805081	1.07727222920204	-0.914584612266391	-0.914584612266391	-0.914584612266391	-0.914584612266391	-0.914584612266391	-0.914584612266391	-0.914584612266391	1.24291744478268	-0.914584612266391	-0.914584612266391	0.459299036423822	-0.914584612266391	-0.914584612266391	-0.914584612266391	-0.914584612266391	-0.914584612266391	-0.914584612266391	-0.914584612266391	-0.914584612266391	-0.914584612266391	-0.914584612266391	-0.914584612266391	-0.914584612266391	-0.914584612266391	0.6201682932657	0.502208218514256	-0.914584612266391	-0.914584612266391	0.4818037736469	-0.914584612266391	-0.914584612266391	-0.914584612266391	0.853313814465979	1.34191404681264	-0.914584612266391	0.668509909985647	-0.914584612266391	-0.914584612266391	-0.914584612266391	0.372176140883725	-0.914584612266391	-0.914584612266391	-0.914584612266391	-0.914584612266391	-0.914584612266391	-0.914584612266391	-0.914584612266391	0.554370637727133	-0.914584612266391	0.659010135043003	0.727046017058449	-0.914584612266391	-0.914584612266391	0.984413015277744	0.546984372987021	0.850712034556715	-0.914584612266391	-0.914584612266391	-0.914584612266391	-0.914584612266391	-0.914584612266391	-0.914584612266391	1.33864200983133	0.580791585819447	1.56895800905753	-0.914584612266391	0.71429455765739	-0.914584612266391	1.27760844166413	1.35331303394316	0.804159346001292	-0.914584612266391	0.637745301735004	-0.914584612266391	0.729514296788063	0.958731140509414	-0.914584612266391	0.790272069922214	1.13492139115398	0.701770395746824	0.291673803067344	1.23183641837142	-0.914584612266391	-0.914584612266391	0.607625641812028	1.4594035066715	-0.914584612266391	-0.914584612266391	0.966252618343737	1.04010358341755	0.857233597024722	0.67457810647704	0.580128960068888	-0.914584612266391	-0.914584612266391	0.437586894985174	0.300939883333926	-0.914584612266391	-0.914584612266391	-0.914584612266391	-0.914584612266391	-0.914584612266391	-0.914584612266391	-0.914584612266391	0.641848606332694	-0.914584612266391	-0.914584612266391	-0.914584612266391	0.619465290740693	1.02062807587207	-0.914584612266391	-0.914584612266391	-0.914584612266391	-0.914584612266391	0.596897325934786	-0.914584612266391	-0.914584612266391	-0.914584612266391	-0.914584612266391	-0.914584612266391	-0.914584612266391	0.790870385221438	-0.914584612266391	1.10626223028997	1.23551399122116	0.814596357068015	-0.914584612266391	-0.914584612266391	-0.914584612266391	-0.914584612266391	0.38350176577459	-0.914584612266391	-0.914584612266391	-0.914584612266391	-0.914584612266391	-0.914584612266391	0.777820179544697	-0.914584612266391	-0.914584612266391	0.760683254850033	-0.914584612266391	-0.914584612266391	0.486365885025167	-0.914584612266391	-0.914584612266391	-0.914584612266391	1.0777071082558	-0.914584612266391	1.73657174528537	-0.914584612266391	1.88368486417683	0.936959461903004	-0.914584612266391	0.83053549573383	-0.914584612266391	0.450053676727141	-0.914584612266391	-0.914584612266391	-0.914584612266391	0.995515331414873	0.826753951243838	-0.914584612266391	-0.914584612266391	-0.914584612266391	-0.914584612266391	-0.914584612266391	-0.914584612266391	0.743385763463253	-0.914584612266391	0.680443979453198	-0.914584612266391	-0.914584612266391	-0.914584612266391	1.11464113959996	1.39505510387357	2.0350172334626	0.791169727792713	1.29436798447039	0.573320621139167	-0.914584612266391	-0.914584612266391	0.874125885347034	1.457363041133	-0.914584612266391	-0.914584612266391	-0.914584612266391	0.50436403332524	-0.914584612266391	-0.914584612266391	0.875131504858566	1.42566251859893	-0.914584612266391	-0.914584612266391	1.63795826989889	-0.914584612266391	0.789375520291119	1.43422688641576	1.08997974146798	0.412718766766813	-0.914584612266391	-0.914584612266391	-0.914584612266391	2.02680907789179	-0.914584612266391	-0.914584612266391	-0.914584612266391	-0.914584612266391	-0.914584612266391	0.637023758996015	0.431098917666661	-0.914584612266391	0.480668430556086	0.934779452625475	0.281751284055017	2.47630472792696	1.18642810425156	1.96747719054956	1.07923103308273	-0.914584612266391	0.36933932097578	0.47708674841853	0.714967042305711	1.66933226153864	0.207483601996778	0.412887971250734	0.964365405984412	0.822783255142439	1.26443319703811	1.69693184935555	-0.914584612266391	-0.914584612266391	-0.914584612266391	-0.914584612266391	-0.914584612266391	-0.914584612266391	-0.914584612266391	0.64306019539496	-0.914584612266391	-0.914584612266391	1.49801424417459	0.972322663862725	-0.914584612266391	1.45329602794991	-0.914584612266391	-0.914584612266391	-0.914584612266391	-0.914584612266391	-0.914584612266391	-0.914584612266391	-0.914584612266391	-0.914584612266391	-0.914584612266391	-0.914584612266391	-0.914584612266391	-0.914584612266391	-0.914584612266391	0.504560381465755	-0.914584612266391	-0.914584612266391	1.72105811856492	0.644031024219971	1.03081881331876	0.692326937463528	0.584559098089986	-0.914584612266391	-0.914584612266391	0.920758389014628	-0.914584612266391	-0.914584612266391	-0.914584612266391	0.850549724808086	0.269100866273117	0.79627750178796	1.43687876124505	1.32071757551652	-0.914584612266391	-0.914584612266391	-0.914584612266391	1.16244257233722	0.798391167919938	-0.914584612266391	-0.914584612266391	-0.914584612266391	1.02306193670532	-0.914584612266391	1.33953316301663	0.692587534571064	0.926838621519967	0.545098579007376	1.27099541053247	-0.914584612266391	-0.914584612266391	-0.914584612266391	2.2790857751192	-0.914584612266391	-0.914584612266391	0.761688534942353	-0.914584612266391	0.620402790957643	0.605787307047512	-0.914584612266391	1.74674734013943	1.04614494371809	1.07034587777323	-0.914584612266391	-0.914584612266391	-0.914584612266391	-0.914584612266391	0.636783415361338	1.5147544639114	-0.914584612266391	0.444857972495955	1.83257854041131	0.456929147552261	0.458933844336151	-0.914584612266391	0.450053676727141	-0.914584612266391	-0.914584612266391	-0.914584612266391	-0.914584612266391	-0.914584612266391	-0.914584612266391	-0.914584612266391	-0.914584612266391	-0.914584612266391	-0.914584612266391	0.599392757482664	1.2571105945522	-0.914584612266391	-0.914584612266391	0.831800328509322	-0.914584612266391	-0.914584612266391	-0.914584612266391	-0.914584612266391	-0.914584612266391	-0.914584612266391	-0.914584612266391	-0.914584612266391	-0.914584612266391	1.48460861655929	-0.914584612266391	0.438292463014208	1.00817105582531	1.13282408499647	0.442543114000426	1.11433769709174	0.797635582839232	0.325746143482564	0.815369685258283	-0.914584612266391	-0.914584612266391	-0.914584612266391	-0.914584612266391	1.72695974638403	-0.914584612266391	-0.914584612266391	-0.914584612266391	-0.914584612266391	-0.914584612266391	-0.914584612266391	-0.914584612266391	0.995907755139659	1.05117948538071	0.614797324584152	0.861338718069644	0.543218268210297	0.480668430556086	-0.914584612266391	-0.914584612266391	-0.914584612266391	0.429531192851911	-0.914584612266391	1.18891492572704	0.819248593713693	-0.914584612266391	-0.914584612266391	-0.914584612266391	-0.914584612266391	1.30744212780535	-0.914584612266391	-0.914584612266391	0.462044891071527	-0.914584612266391	-0.914584612266391	0.837838019761656	0.450413630736126	-0.914584612266391	0.202117101292811	0.920758389014628	1.05921618903271	0.549507340222214	-0.914584612266391	-0.914584612266391	-0.914584612266391	-0.914584612266391	0.644516958961272	0.623458725574925	1.01076678479255	0.619933877363932	0.692587534571064	1.1602741778636	-0.914584612266391	0.814750957506067	-0.914584612266391	-0.914584612266391	1.08997974146798	0.46369828520355	0.475584809302943	-0.914584612266391	-0.914584612266391	0.63462415157406	-0.914584612266391	1.37936253714734	-0.914584612266391	-0.914584612266391	-0.914584612266391	-0.914584612266391	-0.914584612266391	-0.914584612266391	0.365265891940866	0.250468956362501	-0.914584612266391	-0.914584612266391	0.464434549378894	-0.914584612266391	0.602354024046085	0.248437862231917	0.595992214751775	-0.914584612266391	-0.914584612266391	0.0961556300013538	0.219823884913385	1.63539434826998	-0.914584612266391	-0.914584612266391	1.45329602794991	0.563776901415615	-0.914584612266391	-0.914584612266391	1.69869791080169	0.733647326826585	0.722951285218761	0.823304493612191	-0.914584612266391	-0.914584612266391	0.852662516831784	-0.914584612266391	-0.914584612266391	-0.914584612266391	1.1478558127754	-0.914584612266391	0.35092505721927	0.954625216271158	0.669013555734752	-0.914584612266391	0.479723886340256	-0.914584612266391	0.330135466830099	0.319225234280206	-0.914584612266391	0.634384657889441	-0.914584612266391	-0.914584612266391	0.621811497371807	-0.914584612266391	0.307109978942587	-0.914584612266391	-0.914584612266391	-0.914584612266391	0.449334402040716	0.309512221262959	-0.914584612266391	0.852174417060523	0.869117894964489	0.63750470213227	-0.914584612266391	0.318505309626731	0.553663550719008	0.182028075277936	-0.914584612266391	1.08909692328133	1.60781001447196	-0.914584612266391	1.253338350345	-0.914584612266391	-0.914584612266391	-0.914584612266391	-0.914584612266391	-0.914584612266391	-0.914584612266391	-0.914584612266391	0.381893330373194	-0.914584612266391	-0.914584612266391	0.606476089478864	0.956488847566042	0.311072114464986	-0.914584612266391	0.388840967016753	0.253785920114707	-0.914584612266391	-0.914584612266391	-0.914584612266391	-0.914584612266391	-0.914584612266391	0.700451133627864	-0.914584612266391	-0.914584612266391	-0.914584612266391	0.413395871326166	-0.914584612266391	-0.914584612266391	-0.914584612266391	1.31752440459216	-0.914584612266391	1.2614423104397	0.224890870739234	0.506133363926994	-0.914584612266391	-0.914584612266391	-0.914584612266391	-0.914584612266391	0.0643371954078158	-0.914584612266391	-0.914584612266391	1.16035438757184	0.21898410802918	0.715370842180189	0.215876637924195	-0.914584612266391	-0.914584612266391	0.982288466929817	-0.914584612266391	0.193713101330659	-0.914584612266391	0.512862442127177	-0.914584612266391	-0.914584612266391	-0.914584612266391	1.19491369209953	0.277992298893887	-0.914584612266391	-0.914584612266391	0.760778935128891	-0.914584612266391	-0.914584612266391	0.582894306804061	0.22355908795214	0.13633156809203	-0.914584612266391	-0.914584612266391	-0.914584612266391	-0.914584612266391	1.40428656148546	0.701242391832915	1.62194705281447	1.9296366574704	-0.914584612266391	1.12887706991047	-0.914584612266391	1.50371888622885	-0.914584612266391	1.39854532907231	-0.914584612266391	1.50157541961268	0.836881417982871	-0.914584612266391	-0.914584612266391	-0.914584612266391	-0.914584612266391	-0.914584612266391	1.22556902134121	0.92361365854486	-0.914584612266391	2.20920404479484	1.16051483030998	-0.914584612266391	-0.914584612266391	-0.914584612266391	1.86544013524478	1.95758969629836	-0.914584612266391	1.34729497673451	1.45093212489273	1.26688811583634	-0.914584612266391	-0.914584612266391	0.649885263843223	0.575728420370954	1.23131235475581	1.32655370119941	1.59982781175021	-0.914584612266391	0.771091086324737	-0.914584612266391	-0.914584612266391	-0.914584612266391	-0.914584612266391	1.54207472111766	-0.914584612266391	1.11829127184096	-0.914584612266391	-0.914584612266391	0.62322316026384	0.600757859067875	-0.914584612266391	0.949061108490586	1.38310329123774	-0.914584612266391	-0.914584612266391	1.23078861605327	1.0893175376328	0.766880901715506	1.21779971564116	1.37780858071217	1.20755099691703	1.78712024321585	1.54021105293572	-0.914584612266391	-0.914584612266391	-0.914584612266391	1.04322271347319	2.17406921415007	-0.914584612266391	0.83053549573383	1.25684059294497	-0.914584612266391	-0.914584612266391	-0.914584612266391	-0.914584612266391	-0.914584612266391	-0.914584612266391	-0.914584612266391	2.02216379390608	0.632233021079705	-0.914584612266391	0.716448777109621	0.953881018255607	1.02877016950577	-0.914584612266391	-0.914584612266391	-0.914584612266391	-0.914584612266391	-0.914584612266391	0.710273117273306	-0.914584612266391	0.592384063014618	-0.914584612266391	-0.914584612266391	0.689726323702705	0.674070377771043	0.750990411541882	-0.914584612266391	0.622281722660805	1.34579693453759	0.917913744025712	1.00260911636393	1.21342872974927	0.299686175669573	0.531025737055615	-0.914584612266391	0.241889398955491	1.8815414848458	-0.914584612266391	-0.914584612266391	-0.914584612266391	-0.914584612266391	1.42206385034119	1.77530653809549	1.8815414848458	-0.914584612266391	0.675340400796897	0.759822706382888	-0.914584612266391	0.865135448716621	0.669013555734752	0.613403246886902	1.81268929223415	0.487702790029981	0.695722334259004	1.2234901921027	0.269891243695732	1.60261373221008	-0.914584612266391	-0.914584612266391	-0.914584612266391	1.29493231295895	1.33095674133261	-0.914584612266391	-0.914584612266391	-0.914584612266391	-0.914584612266391	-0.914584612266391	-0.914584612266391	0.568748307145996	-0.914584612266391	-0.914584612266391	-0.914584612266391	-0.914584612266391	1.83998422909948	-0.914584612266391	0.512464632832489	0.364953727923234	0.627475991725476	0.282830016406047	-0.914584612266391	-0.914584612266391	2.12950848056136	-0.914584612266391	-0.914584612266391	-0.914584612266391	1.24878016533617	0.983833020271538	-0.914584612266391	1.65509361029088	1.14619828587018	0.671537327059588	-0.914584612266391	-0.914584612266391	-0.914584612266391	-0.914584612266391	-0.914584612266391	1.5272711838135	-0.914584612266391	-0.914584612266391	1.47728501767715	0.885942590545778	1.19868489974976	-0.914584612266391	-0.914584612266391	-0.914584612266391	-0.914584612266391	-0.914584612266391	-0.914584612266391	0.490193204645512	-0.914584612266391	-0.914584612266391	-0.914584612266391	-0.914584612266391	-0.914584612266391	-0.914584612266391	-0.914584612266391	-0.914584612266391	0.713757032969842	1.23604066700487	-0.914584612266391	-0.914584612266391	-0.914584612266391	0.716448777109621	-0.914584612266391	-0.914584612266391	-0.914584612266391	-0.914584612266391	-0.914584612266391	0.963235275618534	-0.914584612266391	-0.914584612266391	-0.914584612266391	-0.914584612266391	-0.914584612266391	-0.914584612266391	-0.914584612266391	-0.914584612266391	-0.914584612266391	-0.914584612266391	-0.914584612266391	1.19140917863055	1.63754425498678	1.05370869059063	1.22089884490777	-0.914584612266391	-0.914584612266391	1.52105199017841	-0.914584612266391	-0.914584612266391	-0.914584612266391	1.1381945472837	-0.914584612266391	-0.914584612266391	1.34879559982115	-0.914584612266391	-0.914584612266391	1.26552339962381	1.40492678695773	-0.914584612266391	1.33567808235866	1.95828437610167	0.816763732995116	-0.914584612266391	-0.914584612266391	-0.914584612266391	1.08403931845106	0.577265263023242	1.50133757037457	-0.914584612266391	0.46572512471583	-0.914584612266391	1.05751753972184	-0.914584612266391	0.40448579331984	-0.914584612266391	1.36762095203443	1.33360933489657	0.703356805601962	1.13866320678325	-0.914584612266391	1.05794186481776	-0.914584612266391	0.830851500884945	0.580239351417228	-0.914584612266391	-0.914584612266391	0.701770395746824	1.33301916854317	0.898293107841746	1.51054026501192	1.9499039922668	1.30201784684582	1.27595038161743	-0.914584612266391	1.240795558719	1.23166169437613	1.69187284961665	0.264774166211315	-0.914584612266391	-0.914584612266391	0.365109789002433	-0.914584612266391	1.48758996853037	0.173230562947129	0.103527308378929	0.124949905355953	0.26464358959906	0.207835521094272	-0.000843623548663925	0.488180948295599	0.965497183217352	0.536576732420906	0.423731203330593	1.51959482622547	0.0535972081777065	-0.914584612266391	-0.914584612266391	0.629612508853071	-0.914584612266391	-0.914584612266391	-0.914584612266391	0.934779452625475	0.919334742698356	0.826753951243838	1.16995521922226	-0.914584612266391	-0.914584612266391	-0.914584612266391	0.713219919291569	0.695984205640537	-0.914584612266391	-0.914584612266391	-0.914584612266391	-0.914584612266391	-0.914584612266391	-0.914584612266391	-0.914584612266391	0.674324195411785	-0.914584612266391	-0.914584612266391	0.660003938828918	-0.914584612266391	-0.914584612266391	1.04218164748067	-0.914584612266391	0.612475470911086	0.382375399581661	0.255965789159989	-0.914584612266391	1.07966696912633	-0.914584612266391	0.561412577898989	-0.914584612266391	1.93132528644319	0.645003241141283	-0.914584612266391	-0.914584612266391	-0.914584612266391	-0.914584612266391	-0.914584612266391	0.789375520291119	0.614797324584152	0.490961479414348	1.29352218606495	0.40749699521509	-0.914584612266391	-0.914584612266391	-0.914584612266391	-0.914584612266391	1.21573995114852	-0.914584612266391	0.966819676973186	-0.914584612266391	1.35998120305051	1.12333696845421	1.42828892646066	-0.914584612266391	-0.914584612266391	-0.914584612266391	-0.914584612266391	-0.914584612266391	0.362773257836485	0.561198063588333	1.50658477508375	0.615262662301648	0.490193204645512	0.967576399181568	1.63506403486127	1.05349761798185	0.345920734835021	1.7147435481547	1.36884952613367	-0.914584612266391	0.571139351169879	0.921471207688131	1.83344384852317	1.04093415925514	1.3275302236543	-0.914584612266391	1.06476176466565	-0.914584612266391	-0.914584612266391	0.596444616158328	0.760970333990657	-0.914584612266391	-0.914584612266391	1.34639584221589	-0.914584612266391	-0.914584612266391	1.5148751583086	0.862987102821329	-0.914584612266391	1.78300500406435	0.756676173770908	-0.914584612266391	-0.914584612266391	-0.914584612266391	-0.914584612266391	0.729239617632685	-0.914584612266391	0.558629382339329	0.531640151384612	-0.914584612266391	-0.914584612266391	1.38780173746488	-0.914584612266391	1.28790471989438	0.401489713583721	0.478027303039915	-0.914584612266391	-0.914584612266391	1.58743360484579	-0.914584612266391	1.27899261751786	1.28037903580641	0.508895519990826	1.01176741996254	-0.914584612266391	-0.914584612266391	-0.914584612266391	-0.914584612266391	0.354592044613057	1.43732150975024	-0.914584612266391	-0.914584612266391	-0.914584612266391	-0.914584612266391	0.128446998685003	-0.914584612266391	0.206780476154704	0.203628113081621	0.145588846722667	0.520871300968435	1.55921146693461	1.17524666614239	0.319946078002205	1.3987573025342	-0.914584612266391	0.707738077395837	1.32582203091004	0.851199176279789	0.0269165568301475	0.944087449620829	1.10723910212043	0.281481931022059	-0.914584612266391	-0.914584612266391	0.197495264311896	-0.914584612266391	-0.914584612266391	0.262688696662122	1.0553992772657	0.1030513366809	0.184433582266752	0.0386082142997114	0.010051249470326	-0.0393031793910577	-0.107492498424346	0.374947420615414	0.55182871898771	0.312351621888504	0.553734224801354	0.334262957154765	-0.914584612266391	0.874125885347034	0.316351031155447	0.480668430556086	0.778555397162227	-0.914584612266391	1.21608289520466	-0.914584612266391	-0.914584612266391	-0.914584612266391	0.65987963448502	-0.0197462844175403	1.41022642078475	0.424593347962205	1.16364969375727	0.570595165439308	-0.0989824675918101	0.263600104590503	0.503677294476621	0.589354887799564	0.172463183096132	-0.914584612266391	0.147252864559642	0.619114065118981	-0.124250583999392	0.48885098324457	-0.0482759178036056	0.355052059165607	-0.0340779414282666	-0.108659862714793	0.305631371423221	0.695329711653157	0.0993549320351695	-0.0147862851936211	-0.0290707890353996	0.452668140491021	-0.0297087993672715	0.082748780520017	0.335596022952307	0.192059971783634	0.578658841055328	-0.914584612266391	-0.914584612266391	-0.914584612266391	-0.914584612266391	1.29239574867421	-0.914584612266391	-0.914584612266391	1.34849526835231	1.57126647144261	-0.914584612266391	-0.914584612266391	-0.914584612266391	0.611548978795925	-0.914584612266391	-0.914584612266391	0.919690405730191	0.660999186136641	1.1726374338388	-0.914584612266391	0.775472500091787	-0.914584612266391	-0.914584612266391	0.504756790570498	-0.914584612266391	0.677887478269156	-0.914584612266391	-0.914584612266391	-0.914584612266391	-0.914584612266391	-0.914584612266391	1.95758969629836	1.70002463931547	-0.914584612266391	1.29549701225915	-0.914584612266391	1.28622662598241	1.03575720820007	0.935142358420674	-0.914584612266391	-0.914584612266391	1.76316435278003	-0.914584612266391	-0.914584612266391	-0.914584612266391	-0.914584612266391	0.915787191891733	-0.914584612266391	1.16461665879993	-0.914584612266391	1.89891345078111	0.405989496219318	0.382536177127581	0.36745573854336	1.0705614272937	0.628424719924363	1.745539056102	0.492308226544698	1.03431367301213	-0.914584612266391	1.10513652493489	0.364329901834012	0.731440042265298	-0.914584612266391	0.462595530901913	0.53430942648819	0.235915024034318	-0.914584612266391	-0.914584612266391	-0.914584612266391	0.900024504030432	1.3201361214174	-0.914584612266391	0.754681010492017	1.78372993363216	0.8938099036191	1.68248729720169	0.704416415692723	0.503971519812154	0.570486382488044	-0.914584612266391	1.03596364142181	-0.914584612266391	0.795373519760771	-0.914584612266391	0.731715576944518	1.14643487148527	1.51705041213487	0.890037055270089	0.720234608043076	0.589019166697697	1.2571105945522	-0.914584612266391	0.447719114076763	-0.914584612266391	0.721863357711193	2.05227709087961	1.13189366592671	1.35846123236872	-0.914584612266391	-0.914584612266391	0.172682316010173	2.48835127732153	-0.914584612266391	1.07575199603141	-0.914584612266391	0.521274397679583	-0.914584612266391	2.00957692231484	-0.914584612266391	-0.914584612266391	1.68946293597653	-0.914584612266391	-0.914584612266391	-0.914584612266391	-0.914584612266391	0.544680259238501	-0.914584612266391	0.730614081062748	-0.914584612266391	1.81468473289524	0.805379529287023	1.62548127766336	-0.914584612266391	1.17802797762048	0.885602385483498	1.63561462252979	1.40588799601267	0.517254847174577	1.00697590228405	-0.914584612266391	-0.914584612266391	0.850712034556715	-0.914584612266391	0.414073741038443	-0.914584612266391	0.283640454823954	1.43665746955946	0.14165904780761	1.6996706618115	0.640639174560141	1.1672816437889	0.717528366711236	0.459481713624086	0.943536795065723	0.43214632428544	0.426754107891665	0.468499737673665	0.398673856678014	0.780470470571905	-0.914584612266391	-0.914584612266391	-0.914584612266391	1.0480291826502	1.35452164560882	0.661372776751926	0.606705841663174	1.08557524553213	1.20019815431344	-0.914584612266391	-0.914584612266391	0.622281722660805	-0.914584612266391	0.387866602674229	-0.914584612266391	-0.914584612266391	0.329548260831181	0.583448770662491	1.14746086115504	0.247931285788885	-0.914584612266391	-0.914584612266391	0.362151765680253	0.269364198183644	1.08843544060805	-0.914584612266391	0.250977930624897	0.114996935604218	-0.914584612266391	0.369811168347813	-0.914584612266391	0.151752711504301	-0.914584612266391	0.35092505721927	1.33400300217307	-0.914584612266391	-0.914584612266391	0.390142623959238	1.04155765944019	-0.914584612266391	-0.914584612266391	0.834177742375101	0.329548260831181	0.505936527197367	-0.914584612266391	0.287030164316854	1.15539603295677	-0.914584612266391	-0.914584612266391	-0.914584612266391	0.394885279342367	-0.914584612266391	1.23166169437613	0.66737805350078	-0.914584612266391	-0.0726112319832814	0.399252503323002	-0.914584612266391	-0.914584612266391	1.16244257233722	0.819715442128492	-0.914584612266391	0.435123830087375	-0.914584612266391	0.419695546707575	0.693109021800417	0.444501269069221	1.42872741726264	-0.914584612266391	0.60613160940784	0.412549610016812	-0.914584612266391	1.26207586421445	0.717123326432307	0.304156661513255	0.782834466535769	1.01264902915629	-0.914584612266391	0.556567508129739	1.3567417905221	-0.914584612266391	0.716448777109621	0.196690669389826	0.567123040866399	0.220424547602967	0.709605112195373	-0.914584612266391	-0.914584612266391	0.263339546197459	0.21898410802918	0.339166151430425	0.221025896763058	0.654555787972868	0.127945878411461	-0.914584612266391	-0.914584612266391	1.36961826120365	-0.914584612266391	-0.914584612266391	0.835448829524801	-0.914584612266391	1.14069715614904	-0.914584612266391	0.353061301965378	0.630088210162887	0.349707888934992	0.068916526370381	-0.914584612266391	0.466648615063271	-0.914584612266391	-0.914584612266391	0.242515591258543	0.692848229329532	0.499085564576587	-0.914584612266391	1.34669545059209	-0.0498314641638348	-0.914584612266391	-0.914584612266391	0.35843672135302	0.215162135494943	-0.914584612266391	0.0739886130657145	-0.914584612266391	0.237774837248238	-0.914584612266391	-0.914584612266391	0.39504949822319	-0.914584612266391	0.857888901565367	-0.0536614536509436	0.212550599744422	-0.914584612266391	0.243770178954588	-0.914584612266391	0.908040183096642	0.7390565468911	0.0669735910383082	0.726361910709202	0.362151765680253	0.451765342550231	-0.120482584252737	0.742685717908437	-0.914584612266391	0.148504546915053	0.152278598141887	-0.914584612266391	-0.914584612266391	-0.914584612266391	-0.914584612266391	-0.914584612266391	-0.914584612266391	-0.914584612266391	-0.914584612266391	0.229028643992931	-0.914584612266391	-0.914584612266391	-0.914584612266391	0.245657589018972	0.183201443933253	0.92242266736209	-0.914584612266391	-0.914584612266391	-0.914584612266391	0.229517575085814	0.704681569240798	0.638106361324777	0.111207793418737	0.164744822920051	-0.914584612266391	1.21214745836173	1.304297593655	-0.0949589249083833	1.28237943064334	0.657893826883343	0.0677674447672462	0.110144421674599	-0.158969150231909	0.395131624717519	-0.914584612266391	-0.165086592361114	-0.0839417282944299	-0.914584612266391	0.0807475289946303	-0.269629399341484	-0.914584612266391	0.388137098233916	-0.914584612266391	-0.914584612266391	-0.914584612266391	-0.914584612266391	-0.914584612266391	0.397848194523815	0.318217596679871	1.10468667833212	-0.914584612266391	1.24584373943615	0.192572444502332	-0.914584612266391	-0.914584612266391	0.303175678721135	0.296633385818833	1.30458298672465	-0.914584612266391	-0.914584612266391	-0.914584612266391	0.266605538231577	1.0284974158074	-0.914584612266391	-0.914584612266391	0.199108219402468	0.848550810411975	0.0638117143522423	-0.914584612266391	-0.914584612266391	0.359208729204052	0.030318981332715	-0.914584612266391	-0.914584612266391	1.29113027011964	0.499085564576587	1.37088044912502	1.04457813303738	0.380449489048976	-0.124753906316888	-0.0075356258170371	0.541967760876918	-0.0419259309830772	-0.0339377069603729	-0.166187862176971	0.690159084222259	-0.914584612266391	0.134196310217069	1.03761703700544	1.08542884103219	0.500840156231293	-0.914584612266391	0.42485223155149	-0.126148537857528	-0.914584612266391	0.840234943888693	-0.914584612266391	-0.914584612266391	-0.914584612266391	1.02604684057074	-0.914584612266391	-0.914584612266391	0.048150872534271	-0.179435932409071	-0.914584612266391	-0.914584612266391	0.219883920326968	0.607472253779721	-0.914584612266391	-0.914584612266391	-0.914584612266391	-0.418137933731627	-0.16728578947346	0.06206441539616	0.136127810413453	0.690159084222259	-0.330160333156581	-0.361890397007875	-0.44379207553415	-0.914584612266391	0.0345676208028828	-0.130191759158789	-0.319406784276164	0.108168930374365	-0.357071291783799	0.0339933418802655	0.288064775560211	0.171286964181344	-0.914584612266391	1.75000809114017	-0.914584612266391	-0.914584612266391	-0.914584612266391	-0.914584612266391	1.07727222920204	-0.914584612266391	1.41329219476643	-0.914584612266391	1.22869690327443	0.870450093962005	2.05057992492753	-0.914584612266391	-0.914584612266391	-0.914584612266391	1.47555006629052	-0.914584612266391	1.59073293483507	1.62357655773186	-0.914584612266391	-0.914584612266391	1.40236866515993	-0.914584612266391	1.15046724727198	-0.914584612266391	-0.914584612266391	-0.914584612266391	-0.914584612266391	-0.914584612266391	-0.914584612266391	-0.914584612266391	-0.914584612266391	2.43440280892298	-0.914584612266391	1.17459358968862	1.10378773044527	-0.914584612266391	1.34310693723621	-0.914584612266391	2.77607405971955	1.09618654003103	1.59073293483507	-0.914584612266391	-0.914584612266391	-0.914584612266391	1.02713505111103	-0.914584612266391	-0.914584612266391	-0.914584612266391	-0.914584612266391	-0.914584612266391	-0.914584612266391	1.91900935035665	-0.914584612266391	-0.914584612266391	-0.914584612266391	-0.914584612266391	-0.914584612266391	1.26280050307292	-0.914584612266391	-0.914584612266391	-0.914584612266391	-0.914584612266391	-0.914584612266391	0.715640171020574	-0.914584612266391	-0.914584612266391	1.69693184935555	-0.914584612266391	-0.914584612266391	-0.914584612266391	-0.914584612266391	-0.914584612266391	2.57595416219827	1.22713151291989	-0.914584612266391	1.17704527590361	-0.914584612266391	-0.914584612266391	1.04572682684495	0.622046568930228	-0.914584612266391	1.2339359290927	0.611548978795925	-0.914584612266391	-0.914584612266391	-0.914584612266391	1.58445866394543	1.19692288704053	-0.914584612266391	2.05482828987313	-0.914584612266391	-0.914584612266391	0.603039267473367	-0.914584612266391	-0.914584612266391	-0.914584612266391	-0.914584612266391	0.728141966569547	-0.914584612266391	-0.914584612266391	-0.914584612266391	1.54543896192914	1.88870459055028	-0.914584612266391	1.42894674385991	1.66399388867904	-0.914584612266391	-0.914584612266391	0.653816209604522	0.632233021079705	-0.914584612266391	-0.914584612266391	1.44488210817144	1.038237946441	1.32948657536704	-0.914584612266391	-0.914584612266391	-0.914584612266391	1.99474158460192	1.59943050948265	-0.914584612266391	1.51668750690734	-0.914584612266391	1.3230473069993	-0.914584612266391	2.03397445828116	2.13272532912174	-0.914584612266391	-0.914584612266391	1.02062807587207	-0.914584612266391	1.14904180376263	-0.914584612266391	0.766157491643594	1.0419735972201	0.823617413944669	-0.914584612266391	-0.914584612266391	0.785503221798355	1.3312510737966	0.606935672943261	0.996496758657059	-0.914584612266391	-0.914584612266391	-0.914584612266391	-0.914584612266391	-0.914584612266391	-0.914584612266391	-0.914584612266391	-0.914584612266391	-0.914584612266391	-0.914584612266391	-0.914584612266391	-0.914584612266391	-0.914584612266391	-0.914584612266391	-0.914584612266391	-0.914584612266391	-0.914584612266391	-0.914584612266391	1.29436798447039	-0.914584612266391	1.6686900432635	-0.914584612266391	-0.914584612266391	1.88136308372567	1.27044662802776	1.98815276453991	1.39031787550629	1.91512304880717	-0.914584612266391	-0.914584612266391	-0.914584612266391	-0.914584612266391	-0.914584612266391	1.69737305347717	-0.914584612266391	-0.914584612266391	1.69693184935555	1.26661499784303	0.546355164117911	-0.914584612266391	1.65678236402253	1.71429412225582	1.72969606866031	1.54170168226568	0.979592822556449	-0.914584612266391	1.04949777947395	1.63465130833924	2.43595020294623	0.516253907876236	1.37378112689867	0.567014833165768	-0.914584612266391	0.785800357899291	-0.914584612266391	1.92514787967905	0.673563022532644	1.27816184332488	1.25684059294497	-0.914584612266391	-0.914584612266391	-0.914584612266391	-0.914584612266391	1.06433381964623	-0.914584612266391	-0.914584612266391	-0.914584612266391	0.782538544367428	0.976906452144484	-0.914584612266391	0.895186526637427	1.6833564173764	0.715909603077852	-0.914584612266391	0.964742481872585	-0.914584612266391	1.29042803159564	0.265950768858468	1.32538332516759	-0.914584612266391	0.563131236138919	2.20289264373864	1.46224522923398	0.364174049777509	-0.914584612266391	-0.914584612266391	1.16582695377807	-0.914584612266391	-0.914584612266391	-0.914584612266391	-0.914584612266391	-0.914584612266391	-0.914584612266391	0.379808918427527	-0.914584612266391	-0.914584612266391	-0.914584612266391	-0.914584612266391	-0.914584612266391	-0.914584612266391	0.653077431016851	-0.914584612266391	-0.914584612266391	-0.914584612266391	0.969661190040012	1.37842983319699	-0.914584612266391	1.64252465414937	-0.914584612266391	-0.914584612266391	0.904196044635864	-0.914584612266391	1.75187642566549	1.97392847976011	-0.914584612266391	-0.914584612266391	-0.914584612266391	-0.914584612266391	1.6154575728176	-0.914584612266391	-0.914584612266391	0.724040893330005	2.01355054969693	-0.914584612266391	-0.914584612266391	-0.914584612266391	-0.914584612266391	-0.914584612266391	-0.914584612266391	0.716988364809186	-0.914584612266391	-0.914584612266391	-0.914584612266391	-0.914584612266391	-0.914584612266391	-0.914584612266391	-0.914584612266391	-0.914584612266391	-0.914584612266391	1.36915693919183	1.79393721150666	-0.914584612266391	-0.914584612266391	1.46658199695286	-0.914584612266391	-0.914584612266391	-0.914584612266391	-0.914584612266391	1.36486294900864	-0.914584612266391	1.83283296196187	1.90246192160161	2.6599599463939	1.33656619932188	1.73979758436242	2.26824012772758	1.609816399856	-0.914584612266391	-0.914584612266391	1.3703876715865	0.943169910426968	-0.914584612266391	-0.914584612266391	2.33090469440672	2.01355054969693	3.04558494470349	-0.914584612266391	-0.914584612266391	-0.914584612266391	-0.914584612266391	-0.914584612266391	-0.914584612266391	-0.914584612266391	-0.914584612266391	-0.914584612266391	-0.914584612266391	-0.914584612266391	-0.914584612266391	-0.914584612266391	-0.914584612266391	-0.914584612266391	-0.914584612266391	1.3611990862463	-0.914584612266391	-0.914584612266391	-0.914584612266391	-0.914584612266391	-0.914584612266391	-0.914584612266391	-0.914584612266391	-0.914584612266391	-0.914584612266391	-0.914584612266391	0.92289884138557	1.11646416674982	-0.914584612266391	0.819871124181127	-0.914584612266391	-0.914584612266391	-0.914584612266391	1.28706526250136	-0.914584612266391	-0.914584612266391	-0.914584612266391	-0.914584612266391	-0.914584612266391	-0.914584612266391	-0.914584612266391	-0.914584612266391	-0.914584612266391	-0.914584612266391	-0.914584612266391	0.797182607692025	0.835289824117624	0.977673043437911	-0.914584612266391	-0.914584612266391	-0.914584612266391	-0.914584612266391	-0.914584612266391	1.50407662567407	1.3407227900663	0.648661474160688	2.23637906346766	-0.914584612266391	-0.914584612266391	2.45754313068252	-0.914584612266391	1.03040866169884	0.563346386967373	-0.914584612266391	1.57822694348769	-0.914584612266391	1.17239323786593	1.86019022364892	1.65678236402253	-0.914584612266391	-0.914584612266391	-0.914584612266391	-0.914584612266391	-0.914584612266391	-0.914584612266391	1.74257136862353	-0.914584612266391	2.20400356543099	1.53427282700753	1.38466665174268	2.07222227756624	1.84306540168834	1.73060994050454	-0.914584612266391	-0.914584612266391	1.73152469716532	1.52324213557624	-0.914584612266391	-0.914584612266391	-0.914584612266391	0.841356167208015	1.86702068709707	-0.914584612266391	1.26443319703811	1.11783411238926	2.66688556959197	1.0490779050061	0.714025743904372	0.731715576944518	1.50228934343227	-0.914584612266391	1.8440946541337	1.1726374338388	-0.914584612266391	-0.914584612266391	-0.914584612266391	2.28937606866631	1.92458823188626	1.89429261477948	0.486175131346281	0.73420022406033	2.07874242474662	0.994339235753925	0.929356345201315	1.5443161677101	-0.914584612266391	1.535012989142	1.72650446255883	-0.914584612266391	-0.914584612266391	-0.914584612266391	-0.914584612266391	-0.914584612266391	-0.914584612266391	-0.914584612266391	1.10603696465895	-0.914584612266391	0.731715576944518	-0.914584612266391	-0.914584612266391	0.87145079839594	-0.914584612266391	1.38529277532581	-0.914584612266391	1.57358076345647	-0.914584612266391	1.01136701368074	-0.914584612266391	-0.914584612266391	-0.914584612266391	-0.914584612266391	-0.914584612266391	-0.914584612266391	-0.914584612266391	-0.914584612266391	-0.914584612266391	-0.914584612266391	1.46658199695286	-0.914584612266391	-0.914584612266391	-0.914584612266391	1.67126156921404	2.19441585596392	1.7370319065157	1.72513992700916	-0.914584612266391	-0.914584612266391	1.83691288842529	-0.914584612266391	1.79393721150666	1.46315648929579	-0.914584612266391	1.00260911636393	0.838795858959049	1.10064921359772	0.974993263617912	1.07164004133969	0.974611188590022	2.51007267584124	-0.914584612266391	-0.914584612266391	0.978440388578805	-0.914584612266391	-0.914584612266391	0.716179138418641	-0.914584612266391	-0.914584612266391	1.15811144928138	1.93245266395599	-0.914584612266391	-0.914584612266391	-0.914584612266391	2.61933269294815	1.9762849487026	-0.914584612266391	1.1716610804014	-0.914584612266391	-0.914584612266391	-0.914584612266391	-0.914584612266391	0.885942590545778	-0.914584612266391	-0.914584612266391	1.05666956275305	0.862162456146724	-0.914584612266391	-0.914584612266391	-0.914584612266391	-0.914584612266391	-0.914584612266391	-0.914584612266391	-0.914584612266391	2.2121877799897	-0.914584612266391	-0.914584612266391	-0.914584612266391	-0.914584612266391	-0.914584612266391	-0.914584612266391	-0.914584612266391	-0.914584612266391	-0.914584612266391	-0.914584612266391	-0.914584612266391	-0.914584612266391	-0.914584612266391	-0.914584612266391	-0.914584612266391	-0.914584612266391	1.67642594204799	-0.914584612266391	1.42043290576717	1.41717999092559	-0.914584612266391	-0.914584612266391	1.83079947252809	-0.914584612266391	1.7813156422536	-0.914584612266391	2.01110334911397	-0.914584612266391	-0.914584612266391	-0.914584612266391	1.7698114551818	-0.914584612266391	1.04322271347319	1.16196021591995	1.16292520983967	0.991992319052508	-0.914584612266391	-0.914584612266391	-0.914584612266391	-0.914584612266391	0.629850317620329	1.8181867801713	-0.914584612266391	1.04572682684495	-0.914584612266391	-0.914584612266391	-0.914584612266391	-0.914584612266391	-0.914584612266391	0.52592838157222	0.50436403332524	1.33242940323176	-0.914584612266391	1.90574897087147	-0.914584612266391	1.48041639947866	-0.914584612266391	-0.914584612266391	-0.914584612266391	-0.914584612266391	1.86966069622469	-0.914584612266391	1.268255018913	-0.914584612266391	-0.914584612266391	-0.914584612266391	-0.914584612266391	-0.914584612266391	1.88619147888014	1.76221854997475	-0.914584612266391	1.25522238064008	2.35639517924921	-0.914584612266391	-0.914584612266391	-0.914584612266391	1.35998120305051	2.43998425898182	1.46658199695286	2.08992549626038	-0.914584612266391	-0.914584612266391	0.652585355566671	2.02525822545044	-0.914584612266391	-0.914584612266391	-0.914584612266391	-0.914584612266391	1.3840409738034	0.639673178080783	1.58211681055376	1.02631875332649	1.53575375409755	2.15377229402573	1.14478019667088	-0.914584612266391	-0.914584612266391	-0.914584612266391	-0.914584612266391	-0.914584612266391	-0.914584612266391	-0.914584612266391	0.536989829486489	-0.914584612266391	0.527351558668091	1.62766290633584	-0.914584612266391	1.89755209767263	-0.914584612266391	0.964365405984412	-0.914584612266391	-0.914584612266391	0.472965108453097	-0.914584612266391	0.779438646830687	-0.914584612266391	1.14407206628306	0.421752932265808	1.80899446348339	0.333154443935933	1.50500741164302	2.8446141844696	-0.914584612266391	1.72151078171288	1.3922097103348	-0.914584612266391	1.2339359290927	1.51741346277663	1.14383615803267	1.11100725569112	-0.914584612266391	1.55978192742093	1.32333896484919	-0.914584612266391	-0.914584612266391	-0.914584612266391	-0.914584612266391	2.26482520308826	1.84203724814123	0.91366654964234	-0.914584612266391	-0.914584612266391	-0.914584612266391	-0.914584612266391	-0.914584612266391	-0.914584612266391	1.1396013277685	0.578145074091248	-0.914584612266391	-0.914584612266391	-0.914584612266391	-0.914584612266391	1.49517538832885	-0.914584612266391	-0.914584612266391	-0.914584612266391	1.40942140095131	1.03617012819306	1.51306642934877	-0.914584612266391	-0.914584612266391	-0.914584612266391	-0.914584612266391	-0.914584612266391	1.19466288181442	1.32275574737859	1.28846481490156	-0.914584612266391	0.553946293189703	-0.914584612266391	-0.914584612266391	0.534926990554178	-0.914584612266391	0.740031810228263	0.750990411541882	0.934779452625475	-0.914584612266391	0.433896029751549	-0.914584612266391	1.56244879215463	-0.914584612266391	-0.914584612266391	1.07879533231227	-0.914584612266391	-0.914584612266391	1.5051506946182	2.10592971852559	-0.914584612266391	1.71879805616619	-0.914584612266391	1.1716610804014	0.927916633507514	-0.914584612266391	2.48509925033566	1.41523395919903	1.50443450681986	0.828957495973363	-0.914584612266391	-0.914584612266391	-0.914584612266391	1.22661036077545	1.27539840855065	-0.914584612266391	2.41722793423578	-0.914584612266391	-0.914584612266391	1.5073026693787	-0.914584612266391	-0.914584612266391	1.62439238671182	-0.914584612266391	1.8181867801713	-0.914584612266391	1.2339359290927	0.69467583203671	-0.914584612266391	1.4338959571996	0.936959461903004	-0.914584612266391	-0.914584612266391	-0.914584612266391	-0.914584612266391	-0.914584612266391	-0.914584612266391	-0.914584612266391	1.64669547031913	0.658761909236124	1.58837506344138	1.10536154150604	-0.914584612266391	-0.914584612266391	-0.914584612266391	-0.914584612266391	1.74257136862353	-0.914584612266391	1.13913213352252	-0.914584612266391	1.33479087267283	-0.914584612266391	1.13398859371512	-0.914584612266391	-0.914584612266391	1.34251028756542	-0.914584612266391	-0.914584612266391	0.914372775478795	1.60181689562847	1.36670065161206	-0.914584612266391	-0.914584612266391	0.859858273747203	0.690505486783896	-0.914584612266391	-0.914584612266391	-0.914584612266391	-0.914584612266391	-0.914584612266391	-0.914584612266391	-0.914584612266391	-0.914584612266391	-0.914584612266391	-0.914584612266391	2.21818173494777	-0.914584612266391	0.837838019761656	-0.914584612266391	-0.914584612266391	-0.914584612266391	-0.914584612266391	-0.914584612266391	1.71609311358551	1.54244791280354	1.02428167597666	-0.914584612266391	-0.914584612266391	-0.914584612266391	-0.914584612266391	-0.914584612266391	1.35694390215466	-0.914584612266391	-0.914584612266391	-0.914584612266391	1.32713948261242	-0.914584612266391	-0.914584612266391	-0.914584612266391	-0.914584612266391	-0.914584612266391	-0.914584612266391	-0.914584612266391	-0.914584612266391	-0.914584612266391	-0.914584612266391	1.43555183581994	1.82119874678371	-0.914584612266391	-0.914584612266391	-0.914584612266391	1.08250630351404	-0.914584612266391	-0.914584612266391	-0.914584612266391	-0.914584612266391	1.11032770110558	0.615961274991669	-0.914584612266391	0.542592711871914	-0.914584612266391	-0.914584612266391	1.28371562746509	1.50874017017527	-0.914584612266391	1.9810149042181	-0.914584612266391	0.216950220166087	-0.914584612266391	1.39537182667264	0.918979245144055	-0.914584612266391	-0.914584612266391	-0.914584612266391	-0.914584612266391	-0.914584612266391	-0.914584612266391	-0.914584612266391	-0.914584612266391	1.35150325056854	-0.914584612266391	-0.914584612266391	0.61642742140708	-0.914584612266391	-0.914584612266391	-0.914584612266391	-0.914584612266391	2.4313149275524	1.46589584666091	-0.914584612266391	1.17901184136505	-0.914584612266391	-0.914584612266391	-0.914584612266391	-0.914584612266391	-0.914584612266391	-0.914584612266391	-0.914584612266391	-0.914584612266391	-0.914584612266391	-0.914584612266391	-0.914584612266391	-0.914584612266391	-0.914584612266391	-0.914584612266391	-0.914584612266391	1.40492678695773	-0.914584612266391	1.04781960320347	-0.914584612266391	1.12471848487993	-0.914584612266391	-0.914584612266391	1.20247317565148	-0.914584612266391	-0.914584612266391	-0.914584612266391	-0.914584612266391	-0.914584612266391	-0.914584612266391	-0.914584612266391	-0.914584612266391	0.890379264612662	0.823617413944669	-0.914584612266391	-0.914584612266391	1.4563445516604	-0.914584612266391	-0.914584612266391	-0.914584612266391	-0.914584612266391	-0.914584612266391	-0.914584612266391	-0.914584612266391	1.28930564358861	0.720777106444725	1.28762480946719	0.781651503113071	1.21317231915238	0.850387450450368	-0.914584612266391	-0.914584612266391	-0.914584612266391	-0.914584612266391	-0.914584612266391	-0.914584612266391	-0.914584612266391	0.595992214751775	0.65950685671491	0.509093278246541	-0.914584612266391	0.465540591890133	1.08777449790804	0.345467947423205	0.281347303942165	0.785651774621932	-0.914584612266391	-0.914584612266391	-0.914584612266391	1.68858813680745	-0.914584612266391	2.09789556382664	-0.914584612266391	-0.914584612266391	1.04530892877256	-0.914584612266391	-0.914584612266391	-0.914584612266391	-0.914584612266391	-0.914584612266391	-0.914584612266391	-0.914584612266391	-0.914584612266391	-0.914584612266391	0.557988791227562	1.59744656331353	-0.914584612266391	0.714563474295142	1.51017995937746	1.1495166780259	-0.914584612266391	0.870116822268158	1.63713042457838	-0.914584612266391	-0.914584612266391	-0.914584612266391	-0.914584612266391	-0.914584612266391	1.98775485552982	-0.914584612266391	0.518257361699722	-0.914584612266391	-0.914584612266391	-0.914584612266391	-0.914584612266391	0.854618120141935	-0.914584612266391	-0.914584612266391	0.330870327801805	0.897256164881016	-0.914584612266391	0.544575721570705	1.39663985720204	0.91119989893687	-0.914584612266391	-0.914584612266391	0.985768011704621	-0.914584612266391	-0.914584612266391	-0.914584612266391	-0.914584612266391	-0.914584612266391	-0.914584612266391	1.51668750690734	1.40396662269277	-0.914584612266391	-0.914584612266391	0.956115762283079	1.34131821447893	1.31723470020903	1.43555183581994	0.623930103626255	-0.914584612266391	0.721863357711193	-0.914584612266391	-0.914584612266391	-0.914584612266391	-0.914584612266391	0.467203371219574	-0.914584612266391	0.642575300483761	1.1082924298987	-0.914584612266391	-0.914584612266391	-0.914584612266391	-0.914584612266391	-0.914584612266391	-0.914584612266391	-0.914584612266391	-0.914584612266391	1.53008991887073	-0.914584612266391	0.529390169130194	0.654309172896139	-0.914584612266391	-0.914584612266391	-0.914584612266391	-0.914584612266391	-0.914584612266391	1.1381945472837	1.25900300854166	1.55674357737041	-0.914584612266391	0.737804601074243	-0.914584612266391	-0.914584612266391	-0.914584612266391	-0.914584612266391	0.56291615618924	-0.914584612266391	0.600302513961785	0.500059735294308	0.662994025387886	-0.914584612266391	-0.914584612266391	-0.914584612266391	-0.914584612266391	-0.914584612266391	0.847310944464972	0.29649501985434	-0.914584612266391	-0.914584612266391	-0.914584612266391	1.06433381964623	1.7354989056386	-0.914584612266391	0.478403922757941	0.539888950395613	-0.914584612266391	-0.914584612266391	-0.914584612266391	-0.914584612266391	1.02509587920194	1.66569884960855	-0.914584612266391	1.48285948376039	0.564423205648401	0.534926990554178	-0.914584612266391	-0.914584612266391	1.43887286600812	-0.914584612266391	-0.914584612266391	-0.914584612266391	-0.914584612266391	-0.914584612266391	-0.914584612266391	-0.914584612266391	1.1795042097527	-0.914584612266391	-0.914584612266391	-0.914584612266391	1.73381547020616	-0.914584612266391	-0.914584612266391	-0.914584612266391	-0.914584612266391	1.5860232220271	-0.914584612266391	-0.914584612266391	-0.914584612266391	-0.914584612266391	-0.914584612266391	0.654309172896139	1.29662752502555	0.653077431016851	0.822991706239038	-0.914584612266391	-0.914584612266391	-0.914584612266391	2.11946503988899	-0.914584612266391	-0.914584612266391	1.038237946441	0.988873983482047	-0.914584612266391	0.727867819845051	-0.914584612266391	0.804464200815754	-0.914584612266391	0.438115994334631	-0.914584612266391	-0.914584612266391	0.583670686748158	-0.914584612266391	1.0034012786208	-0.914584612266391	-0.914584612266391	0.413904201800042	-0.914584612266391	-0.914584612266391	-0.914584612266391	-0.914584612266391	-0.914584612266391	0.249579408421841	-0.914584612266391	0.0812924795694206	-0.914584612266391	1.15118089342473	1.32889920615714	1.66101768163941	-0.914584612266391	1.30315696593471	0.950170730747539	1.88662183574359	1.08294401118539	1.66897541910376	0.978056621697458	-0.914584612266391	0.433370588386047	-0.914584612266391	-0.914584612266391	-0.914584612266391	0.43952917748178	1.11055415637415	0.686876847272405	0.606705841663174	0.774009068798391	0.375980103428623	0.911024014768806	0.611548978795925	0.626765320237838	0.251614826004565	1.15571503118206	-0.914584612266391	-0.914584612266391	0.926838621519967	0.768474970100091	-0.914584612266391	-0.914584612266391	1.09886120087891	0.589242961839378	0.590138899952459	-0.914584612266391	-0.914584612266391	0.560340711275784	-0.914584612266391	0.462779186655825	-0.914584612266391	1.76917639212975	-0.914584612266391	0.751556956793947	-0.914584612266391	-0.914584612266391	0.740868816751118	1.53082668169873	0.782242743130001	-0.914584612266391	-0.914584612266391	-0.914584612266391	0.664243751769437	-0.914584612266391	-0.914584612266391	-0.914584612266391	-0.914584612266391	-0.914584612266391	-0.914584612266391	1.09086352280443	1.03906657922056	-0.914584612266391	0.721320022819842	-0.914584612266391	0.935505435663701	-0.914584612266391	-0.914584612266391	-0.914584612266391	-0.914584612266391	-0.914584612266391	0.8938099036191	-0.914584612266391	-0.914584612266391	-0.914584612266391	0.410017971915375	-0.914584612266391	-0.914584612266391	-0.914584612266391	1.13352259201409	-0.914584612266391	-0.914584612266391	-0.914584612266391	-0.914584612266391	1.09042151162798	-0.914584612266391	-0.914584612266391	-0.914584612266391	-0.914584612266391	-0.914584612266391	-0.914584612266391	-0.914584612266391	0.495010410377932	1.35593381156945	0.314633517489744	-0.914584612266391	1.27017236898452	0.722407111662563	-0.914584612266391	-0.914584612266391	1.13655633970262	1.18841696816527	-0.914584612266391	-0.914584612266391	1.22661036077545	0.457293152904842	-0.914584612266391	-0.914584612266391	-0.914584612266391	-0.914584612266391	-0.914584612266391	-0.914584612266391	0.48885098324457	-0.914584612266391	-0.914584612266391	-0.914584612266391	-0.914584612266391	0.712012913531018	-0.914584612266391	0.67890894462535	0.246414417882368	0.990951494859448	-0.914584612266391	1.22608953036599	-0.914584612266391	-0.914584612266391	-0.914584612266391	-0.914584612266391	-0.914584612266391	0.376457340780333	-0.914584612266391	-0.914584612266391	-0.914584612266391	0.322983700854501	0.452216575581157	0.928276308046998	0.380449489048976	-0.914584612266391	0.57858542121329	-0.914584612266391	-0.914584612266391	0.590587324134044	-0.914584612266391	-0.914584612266391	-0.914584612266391	0.810895692790397	-0.914584612266391	-0.914584612266391	0.674070377771043	0.624637789999319	0.982867316884137	0.654802492075196	-0.914584612266391	-0.914584612266391	0.428835726283924	-0.914584612266391	-0.914584612266391	-0.914584612266391	-0.914584612266391	-0.914584612266391	-0.914584612266391	1.04031114626367	0.342608554066259	0.23418504119858	-0.914584612266391	-0.914584612266391	0.00579912607681795	0.00113098092699264	-0.914584612266391	-0.914584612266391	-0.914584612266391	-0.914584612266391	1.07250397392698	-0.914584612266391	-0.914584612266391	-0.914584612266391	-0.914584612266391	-0.914584612266391	-0.914584612266391	-0.914584612266391	0.673816653497187	0.61178048162471	-0.914584612266391	-0.914584612266391	-0.914584612266391	0.604182907949903	0.534721069962242	1.46406867775214	-0.914584612266391	-0.914584612266391	0.499962250501623	0.0615415129688837	0.374154286389727	-0.914584612266391	0.777305972056659	-0.914584612266391	-0.914584612266391	0.528166224840233	1.22687089660889	-0.914584612266391	0.768184876612026	-0.914584612266391	-0.914584612266391	-0.914584612266391	1.04238975202107	1.28343708121969	-0.914584612266391	0.354438787739743	0.397188489894048	0.163451893219817	0.61642742140708	-0.914584612266391	-0.914584612266391	-0.914584612266391	0.212669023663622	-0.914584612266391	0.420209234816705	0.283370176174911	-0.914584612266391	0.120391555803025	-0.914584612266391	-0.914584612266391	-0.914584612266391	-0.914584612266391	0.543426921678281	-0.914584612266391	0.307956653886448	0.753117276880816	-0.914584612266391	0.938233993975859	0.332048082512987	0.570160141934409	0.44165511520986	-0.914584612266391	1.75712742555856	-0.914584612266391	0.774789196059692	-0.133155055361163	-0.914584612266391	0.0340753368306825	0.577705021470223	0.14145307811019	-0.914584612266391	-0.0122107753023322	-0.914584612266391	-0.914584612266391	0.245027713340169	0.105149160027867	-0.914584612266391	-0.914584612266391	-0.914584612266391	-0.914584612266391	-0.914584612266391	-0.914584612266391	-0.914584612266391	-0.914584612266391	1.26716132130413	1.268255018913	-0.914584612266391	-0.914584612266391	-0.914584612266391	-0.914584612266391	1.16631156695334	-0.914584612266391	1.54170168226568	-0.914584612266391	-0.914584612266391	1.23551399122116	1.13212617183299	1.21625441967999	1.1495166780259	-0.914584612266391	-0.914584612266391	2.23893245794104	-0.914584612266391	-0.914584612266391	-0.914584612266391	0.567664347969752	-0.914584612266391	-0.914584612266391	0.83116764133211	-0.914584612266391	-0.914584612266391	0.772256862066662	0.842639644660886	-0.914584612266391	-0.914584612266391	-0.914584612266391	0.694153170039792	-0.914584612266391	-0.914584612266391	-0.914584612266391	1.94646500953112	-0.914584612266391	0.702563150551444	0.690765402051789	1.8765586319237	-0.914584612266391	-0.914584612266391	0.939875786389684	-0.914584612266391	-0.914584612266391	-0.914584612266391	2.28816794457027	1.34191404681264	-0.914584612266391	-0.914584612266391	-0.914584612266391	1.06819355164428	-0.914584612266391	-0.914584612266391	1.52178145119643	-0.914584612266391	1.18891492572704	-0.914584612266391	-0.914584612266391	-0.914584612266391	-0.914584612266391	-0.914584612266391	-0.914584612266391	-0.914584612266391	1.25468366008782	-0.914584612266391	-0.914584612266391	-0.914584612266391	-0.914584612266391	-0.914584612266391	-0.914584612266391	-0.914584612266391	1.41653083850276	-0.914584612266391	1.45974403725746	0.904544709586785	-0.914584612266391	-0.914584612266391	-0.914584612266391	1.67470131339635	2.04973242849091	-0.914584612266391	-0.914584612266391	-0.914584612266391	-0.914584612266391	-0.914584612266391	-0.914584612266391	-0.914584612266391	-0.914584612266391	2.23485010082231	1.52910849687205	-0.914584612266391	1.60102074703154	2.28334968045216	-0.914584612266391	-0.914584612266391	1.05328660100479	-0.914584612266391	-0.914584612266391	-0.914584612266391	-0.914584612266391	-0.914584612266391	-0.914584612266391	-0.914584612266391	-0.914584612266391	-0.914584612266391	1.47002065031751	1.04530892877256	2.19441585596392	1.5098197971795	-0.914584612266391	1.4835587287649	0.661746571042349	2.41116239454424	-0.914584612266391	0.770799936908245	-0.914584612266391	-0.914584612266391	1.35755051790782	1.02022315846972	-0.914584612266391	-0.914584612266391	-0.914584612266391	-0.914584612266391	-0.914584612266391	1.04530892877256	2.13595252191412	-0.914584612266391	-0.914584612266391	-0.914584612266391	-0.914584612266391	-0.914584612266391	0.991992319052508	0.632710571425323	0.597803671997623	0.677887478269156	1.37874062441442	-0.914584612266391	0.605557870793409	-0.914584612266391	-0.914584612266391	1.05815411160899	1.18841696816527	-0.914584612266391	-0.914584612266391	-0.914584612266391	1.16776710803176	0.727593779397979	1.53575375409755	1.09219100472819	-0.914584612266391	1.8077187980681	1.26743461429602	-0.914584612266391	-0.914584612266391	0.360291269993053	-0.914584612266391	0.490961479414348	-0.914584612266391	-0.914584612266391	-0.914584612266391	0.626291955019504	-0.914584612266391	-0.914584612266391	-0.914584612266391	-0.914584612266391	-0.914584612266391	-0.914584612266391	-0.914584612266391	-0.914584612266391	-0.914584612266391	-0.914584612266391	1.51162204356576	-0.914584612266391	1.80871083537619	-0.914584612266391	-0.914584612266391	1.58055888552111	1.0214385322863	0.786990121725606	-0.914584612266391	1.91125219363907	-0.914584612266391	-0.914584612266391	-0.914584612266391	-0.914584612266391	0.999842811521154	-0.914584612266391	-0.914584612266391	1.8835060680577	1.76127368780083	-0.914584612266391	-0.914584612266391	-0.914584612266391	-0.914584612266391	-0.914584612266391	0.566798471445243	-0.914584612266391	-0.914584612266391	-0.914584612266391	2.26037672474448	-0.914584612266391	-0.914584612266391	-0.914584612266391	-0.914584612266391	-0.914584612266391	-0.914584612266391	-0.914584612266391	0.926120788530274	-0.914584612266391	-0.914584612266391	1.50443450681986	-0.914584612266391	-0.914584612266391	-0.914584612266391	-0.914584612266391	-0.914584612266391	-0.914584612266391	-0.914584612266391	1.11646416674982	1.38060768575821	-0.914584612266391	1.85366772175205	-0.914584612266391	-0.914584612266391	1.00976741658786	-0.914584612266391	-0.914584612266391	1.39410561790534	1.12517950883236	-0.914584612266391	-0.914584612266391	0.835607869116192	0.722407111662563	0.622046568930228	-0.914584612266391	-0.914584612266391	-0.914584612266391	-0.914584612266391	1.24132553220349	-0.914584612266391	0.985768011704621	-0.914584612266391	0.361220772520122	-0.914584612266391	-0.914584612266391	-0.914584612266391	1.06819355164428	1.72060567256024	-0.914584612266391	-0.914584612266391	1.6400311172643	0.62510999434215	-0.914584612266391	-0.914584612266391	0.688170614314136	1.75703340244338	0.874796148768986	-0.914584612266391	0.631994372336749	-0.914584612266391	-0.914584612266391	0.589690779301397	-0.914584612266391	-0.914584612266391	1.45600531284852	-0.914584612266391	0.599620079996484	1.54219910135915	-0.914584612266391	1.85757593111415	-0.914584612266391	-0.914584612266391	-0.914584612266391	1.37967365880222	-0.914584612266391	0.83116764133211	-0.914584612266391	-0.914584612266391	-0.914584612266391	-0.914584612266391	-0.914584612266391	-0.914584612266391	1.04363952051851	-0.914584612266391	0.77929136357802	-0.914584612266391	-0.914584612266391	-0.914584612266391	-0.914584612266391	-0.914584612266391	-0.914584612266391	2.46898962481076	-0.914584612266391	-0.914584612266391	1.48636115668042	-0.914584612266391	1.06647582714342	-0.914584612266391	1.07553505359595	-0.914584612266391	-0.914584612266391	-0.914584612266391	-0.914584612266391	-0.914584612266391	-0.914584612266391	-0.914584612266391	1.0979686680464	-0.914584612266391	-0.914584612266391	1.26798146305074	1.56283040840399	1.6833564173764	-0.914584612266391	-0.914584612266391	-0.914584612266391	-0.914584612266391	-0.914584612266391	1.5529597938754	-0.914584612266391	-0.914584612266391	-0.914584612266391	-0.914584612266391	-0.914584612266391	0.693109021800417	-0.914584612266391	0.680187903600678	0.829588291071796	0.629850317620329	1.26198532767855	1.19441214674842	0.505936527197367	-0.914584612266391	-0.914584612266391	-0.914584612266391	-0.914584612266391	-0.914584612266391	-0.914584612266391	-0.914584612266391	1.33893895938803	-0.914584612266391	1.60901332249027	-0.914584612266391	-0.914584612266391	-0.914584612266391	1.79442600514347	-0.914584612266391	2.04087713759909	-0.914584612266391	2.09856261569506	-0.914584612266391	-0.914584612266391	-0.914584612266391	-0.914584612266391	-0.914584612266391	-0.914584612266391	-0.914584612266391	-0.914584612266391	1.82623979388705	-0.914584612266391	1.52984446396023	-0.914584612266391	-0.914584612266391	0.8958757779117	1.38780173746488	1.68422634470896	0.92254168308405	-0.914584612266391	1.13702406596004	1.44488210817144	2.23944390753001	1.97216482995078	1.79296037397277	1.04614494371809	2.19002122926793	-0.914584612266391	-0.914584612266391	0.868785214748499	-0.914584612266391	-0.914584612266391	-0.914584612266391	-0.914584612266391	-0.914584612266391	-0.914584612266391	-0.914584612266391	-0.914584612266391	-0.914584612266391	1.21368521858992	-0.914584612266391	-0.914584612266391	1.48181163463866	1.58211681055376	-0.914584612266391	-0.914584612266391	-0.914584612266391	0.583448770662491	-0.914584612266391	0.531845086903798	-0.914584612266391	-0.914584612266391	1.63506403486127	1.46178994682043	1.63506403486127	-0.914584612266391	1.6833564173764	-0.914584612266391	-0.914584612266391	-0.914584612266391	-0.914584612266391	-0.914584612266391	0.890037055270089	1.47797993773667	-0.914584612266391	1.84101019133021	1.18295896506834	-0.914584612266391	-0.914584612266391	-0.914584612266391	1.64252465414937	-0.914584612266391	-0.914584612266391	-0.914584612266391	-0.914584612266391	3.53040834669476	1.35755051790782	1.89864102749182	-0.914584612266391	-0.914584612266391	-0.914584612266391	-0.914584612266391	-0.914584612266391	1.4895243536045	-0.914584612266391	-0.914584612266391	-0.914584612266391	1.08601461807471	-0.914584612266391	0.741427369060107	-0.914584612266391	2.69362377188503	1.75187642566549	1.54543896192914	-0.914584612266391	-0.914584612266391	-0.914584612266391	-0.914584612266391	2.08860331536952	1.3703876715865	-0.914584612266391	1.66783443847353	-0.914584612266391	-0.914584612266391	1.83691288842529	-0.914584612266391	-0.914584612266391	-0.914584612266391	1.47070996646806	1.19491369209953	-0.914584612266391	-0.914584612266391	1.30973628705631	-0.914584612266391	1.78260250344725	-0.914584612266391	-0.914584612266391	-0.914584612266391	1.12517950883236	-0.914584612266391	1.09618654003103	-0.914584612266391	-0.914584612266391	1.48216078202118	0.438292463014208	1.1495166780259	0.866460579480267	0.861832851979951	-0.914584612266391	1.57049633755935	-0.914584612266391	1.39854532907231	1.02184407166586	1.42599039502532	1.44354321470918	1.26035731346291	0.573320621139167	1.31665558257271	1.12795111446703	1.11600802827726	0.583005162298783	0.709204614416713	1.51270511676605	0.803854618374435	0.51365880851658	-0.914584612266391	-0.914584612266391	1.30858844462506	-0.914584612266391	1.27457111656319	1.98855083445538	-0.914584612266391	-0.914584612266391	0.606246416345005	-0.914584612266391	0.655049285256919	0.931159793771039	0.56248620877138	1.00578255805688	-0.914584612266391	-0.914584612266391	1.7787471206126	1.24132553220349	1.22089884490777	1.30916217491386	1.47902332677632	-0.914584612266391	1.76505878717004	1.45431104743315	-0.914584612266391	2.08037914961932	-0.914584612266391	-0.914584612266391	-0.914584612266391	-0.914584612266391	-0.914584612266391	1.3922097103348	-0.914584612266391	0.706008846337818	1.24026591664411	-0.914584612266391	1.22400941908046	-0.914584612266391	-0.914584612266391	-0.914584612266391	1.34430146533196	0.696246175476691	-0.914584612266391	-0.914584612266391	1.07380161244862	-0.914584612266391	0.718880187120169	-0.914584612266391	-0.914584612266391	-0.914584612266391	1.08032131481333	0.746474167127426	-0.914584612266391	0.552251681692359	-0.914584612266391	-0.914584612266391	1.04322271347319	-0.914584612266391	0.991601848053801	0.903325081684167	-0.914584612266391	0.910496605818984	-0.914584612266391	-0.914584612266391	2.58502368752009	0.97270361812541	1.35150325056854	-0.914584612266391	1.69238484030298	0.697295040612722	-0.914584612266391	0.936959461903004	-0.914584612266391	0.675594686137479	-0.914584612266391	1.70535036227492	0.827068340499617	0.580349761269397	1.11623606567023	-0.914584612266391	1.92626813949396	-0.914584612266391	2.02031177096247	0.577045494012981	0.518257361699722	1.06347861284798	1.50945977831504	-0.914584612266391	-0.914584612266391	-0.914584612266391	1.22869690327443	-0.914584612266391	-0.914584612266391	-0.914584612266391	-0.914584612266391	1.54021105293572	-0.914584612266391	-0.914584612266391	-0.914584612266391	-0.914584612266391	-0.914584612266391	1.66059328320751	1.04991787454373	-0.914584612266391	-0.914584612266391	1.44622301515732	-0.914584612266391	-0.914584612266391	0.942436664661121	1.44622301515732	2.17119574349576	1.44891089149535	-0.914584612266391	1.49836973009393	-0.914584612266391	-0.914584612266391	1.06862355655711	-0.914584612266391	1.65298696342731	1.94038095171454	0.873456219508002	0.687135407814919	1.22974211196639	1.8935336406638	-0.914584612266391	-0.914584612266391	-0.914584612266391	1.10423708024879	-0.914584612266391	1.11373115028668	2.10952127832809	-0.914584612266391	1.15571503118206	-0.914584612266391	1.56435846714069	0.490769322543987	-0.914584612266391	1.22141647714128	1.58406794026967	0.892435780146202	0.783130509718833	-0.914584612266391	0.67890894462535	-0.914584612266391	-0.914584612266391	-0.914584612266391	-0.914584612266391	-0.914584612266391	0.526537927305763	-0.914584612266391	-0.914584612266391	0.936232105050692	0.81120336871316	1.03989607460621	0.858216769725499	-0.914584612266391	1.78760555823916	0.725951764657917	-0.914584612266391	-0.914584612266391	-0.914584612266391	1.35542920423918	1.28315862550059	0.781651503113071	-0.914584612266391	0.469056154530429	1.75915117821471	-0.914584612266391	-0.914584612266391	-0.914584612266391	1.74072127625465	1.63382640552716	1.5860232220271	0.951652709953125	1.06134457159937	-0.914584612266391	-0.914584612266391	-0.914584612266391	-0.914584612266391	-0.914584612266391	-0.914584612266391	-0.914584612266391	-0.914584612266391	-0.914584612266391	-0.914584612266391	-0.914584612266391	-0.914584612266391	-0.914584612266391	1.038237946441	0.900718170664504	1.21265973252167	-0.914584612266391	1.01176741996254	1.52397336064781	-0.914584612266391	-0.914584612266391	-0.914584612266391	1.12471848487993	2.47283327253774	1.05688147290685	1.19591768622575	-0.914584612266391	1.28846481490156	2.55909162459115	1.58367738267528	2.12219419604275	1.48565973098849	1.70446064407854	1.2055161771719	1.90684712777559	0.509884928466847	-0.914584612266391	-0.914584612266391	-0.914584612266391	1.88404255539508	1.14054051985053	0.706540462742663	-0.914584612266391	-0.914584612266391	1.28093423244664	-0.914584612266391	-0.914584612266391	-0.914584612266391	-0.914584612266391	-0.914584612266391	-0.914584612266391	1.46555296847324	0.636302983706324	-0.914584612266391	-0.914584612266391	0.726225168896196	-0.914584612266391	-0.914584612266391	1.94151883315146	1.02306193670532	1.22167541258291	-0.914584612266391	-0.914584612266391	1.53279430765961	-0.914584612266391	0.645003241141283	-0.914584612266391	-0.914584612266391	-0.914584612266391	1.61182715339113	-0.914584612266391	-0.914584612266391	1.15308697132559	1.42533476323343	1.7451675862297	-0.914584612266391	1.17036105884897	1.19290931373308	0.724313558464946	-0.914584612266391	0.778408293776175	-0.914584612266391	0.684811825123607	0.809052347088968	0.795976049687342	-0.914584612266391	-0.914584612266391	1.10109683212371	1.43687876124505	-0.914584612266391	-0.914584612266391	0.99630037506562	-0.914584612266391	-0.914584612266391	-0.914584612266391	0.375026793154736	0.567231266467158	0.639673178080783	-0.914584612266391	1.90355637036448	-0.914584612266391	1.5790035994465	-0.914584612266391	0.542592711871914	1.34809498736617	0.276923012440879	1.22869690327443	1.10648755826119	0.897601654926444	1.09307720197397	0.815214954396856	0.621811497371807	-0.914584612266391	0.508500188416489	1.30916217491386	1.20348628257413	1.40524707378781	1.40066735922021	1.22634990537576	-0.914584612266391	0.639190695029082	1.11692056009326	-0.914584612266391	0.556283623630271	1.30944918322517	1.83844733339109	2.32365700194959	0.887987047760487	1.08447785718099	1.27650271121967	-0.914584612266391	1.79442600514347	0.967387149567718	-0.914584612266391	0.738082620587516	1.31607685272461	1.1741041188613	1.0419735972201	-0.914584612266391	0.435299432827163	-0.914584612266391	-0.914584612266391	-0.914584612266391	1.16679646352659	-0.914584612266391	0.449873778927174	1.29436798447039	-0.914584612266391	-0.914584612266391	1.12379721494587	-0.914584612266391	-0.914584612266391	-0.914584612266391	1.04114193848488	1.36670065161206	1.03927387213678	0.70880434532027	-0.914584612266391	1.28204570684497	-0.914584612266391	-0.914584612266391	0.918801558379679	-0.914584612266391	0.392918192794358	-0.914584612266391	0.698608344744737	0.419524414664534	0.421752932265808	0.409681227299939	1.36089445629648	1.04865825093898	-0.914584612266391	0.817073881226606	0.394392895377879	-0.914584612266391	-0.914584612266391	-0.914584612266391	-0.914584612266391	-0.914584612266391	0.528777904872459	-0.914584612266391	-0.914584612266391	0.483130954346962	0.353367126183294	1.80950520586014	-0.914584612266391	0.62369437334634	1.03782395304212	-0.914584612266391	0.632710571425323	0.999054222460857	-0.914584612266391	-0.914584612266391	0.875802666366061	0.706274604078298	1.06262431563244	-0.914584612266391	-0.914584612266391	-0.914584612266391	0.677887478269156	1.00976741658786	0.787585736480808	-0.914584612266391	-0.914584612266391	-0.914584612266391	0.952766061635054	0.782834466535769	0.718068783351462	-0.914584612266391	1.41847972443582	0.514655671288893	-0.914584612266391	1.38654636169511	0.241639127217925	-0.914584612266391	0.871117081913243	0.662245280579139	1.44187242114133	1.44689422542182	1.53180996223861	0.643302772648392	-0.914584612266391	-0.914584612266391	0.537609972425756	-0.914584612266391	-0.914584612266391	1.3256757709748	0.340062176827426	-0.914584612266391	-0.914584612266391	-0.914584612266391	1.42599039502532	-0.914584612266391	0.734476834480682	-0.914584612266391	1.15811144928138	0.729239617632685	-0.914584612266391	1.26716132130413	-0.914584612266391	-0.914584612266391	-0.914584612266391	-0.914584612266391	-0.914584612266391	-0.914584612266391	-0.914584612266391	-0.914584612266391	0.579908232863091	0.585448706638033	0.580791585819447	0.403985399901637	-0.914584612266391	-0.914584612266391	-0.914584612266391	-0.914584612266391	-0.914584612266391	-0.914584612266391	-0.914584612266391	-0.914584612266391	0.697820065528828	-0.914584612266391	1.02468867309435	2.17311048066851	-0.914584612266391	0.899331471125488	-0.914584612266391	-0.914584612266391	-0.914584612266391	-0.914584612266391	-0.914584612266391	-0.914584612266391	-0.914584612266391	0.767605040331968	-0.914584612266391	1.25765085496193	-0.914584612266391	-0.914584612266391	0.668509909985647	1.33007434272312	0.62652859608381	-0.914584612266391	0.634145248923662	-0.914584612266391	0.58322692919326	0.817384160514702	-0.914584612266391	-0.914584612266391	-0.914584612266391	-0.914584612266391	1.03803092284589	-0.914584612266391	1.41847972443582	-0.914584612266391	0.425543130666066	0.35797400980152	1.33321584607679	0.414582646304514	-0.914584612266391	0.146836336893445	0.776351985549077	0.765290359491289	-0.914584612266391	-0.914584612266391	0.587008410451703	0.457657373556336	0.567447771388709	2.17382944533414	-0.914584612266391	-0.914584612266391	0.715370842180189	0.467943819883612	0.939875786389684	-0.914584612266391	0.536370283250764	-0.914584612266391	1.1082924298987	-0.914584612266391	-0.914584612266391	1.01036688563043	-0.914584612266391	-0.914584612266391	-0.914584612266391	0.452758493333701	-0.914584612266391	-0.914584612266391	1.94000195202155	0.466279053572523	0.555858029035832	-0.914584612266391	-0.914584612266391	1.44488210817144	1.42763159587993	-0.914584612266391	1.02509587920194	-0.914584612266391	1.1371020462202	0.943292185904882	0.759822706382888	-0.914584612266391	-0.914584612266391	0.579136269756866	1.34729497673451	-0.914584612266391	1.71010979007092	-0.914584612266391	-0.914584612266391	0.541343414256495	-0.914584612266391	0.555645336126472	0.640397546515641	-0.914584612266391	-0.914584612266391	-0.914584612266391	-0.914584612266391	-0.914584612266391	0.538023733023548	0.37296659655062	-0.914584612266391	-0.914584612266391	0.431796987737032	0.3130637202021	1.18098306461206	-0.914584612266391	1.83752637278378	0.371860257593623	0.182195534503565	-0.914584612266391	-0.914584612266391	-0.914584612266391	-0.914584612266391	-0.914584612266391	-0.914584612266391	1.47070996646806	1.04031114626367	-0.914584612266391	-0.914584612266391	0.725678466212422	1.58094811905998	0.842639644660886	-0.914584612266391	-0.914584612266391	0.469241737846973	-0.914584612266391	0.412380500978735	-0.914584612266391	-0.914584612266391	-0.914584612266391	1.10897028903143	0.490193204645512	-0.914584612266391	-0.914584612266391	0.92182786636879	0.868785214748499	0.981517333277949	1.04363952051851	-0.914584612266391	-0.914584612266391	-0.914584612266391	-0.914584612266391	-0.914584612266391	0.892435780146202	-0.914584612266391	-0.914584612266391	-0.914584612266391	-0.914584612266391	-0.914584612266391	0.702827602122768	-0.914584612266391	-0.914584612266391	-0.914584612266391	0.967387149567718	-0.914584612266391	1.11966428641316	-0.914584612266391	-0.914584612266391	-0.914584612266391	0.600530147572365	-0.914584612266391	0.595088335651604	0.391283929125472	-0.914584612266391	0.717258313951443	-0.914584612266391	-0.914584612266391	1.65312725842541	0.741986360415953	-0.914584612266391	1.59903337840469	-0.914584612266391	-0.914584612266391	0.665746432288661	0.370440892031061	1.40492678695773	-0.914584612266391	-0.914584612266391	0.265950768858468	-0.914584612266391	1.45448032950697	1.06862355655711	0.862822100716457	1.65481244864852	0.872619976173666	-0.914584612266391	-0.914584612266391	-0.914584612266391	-0.914584612266391	0.560983619809112	1.49258093140662	1.13328969030316	0.842960861310894	0.568531371676485	0.973466086008145	-0.914584612266391	-0.914584612266391	-0.914584612266391	0.889353101142239	0.670526708197439	-0.914584612266391	-0.914584612266391	-0.914584612266391	0.718609615266555	-0.914584612266391	-0.914584612266391	-0.914584612266391	0.262168578299333	0.87950480193264	-0.914584612266391	-0.914584612266391	0.706806422395399	0.514456173692291	-0.914584612266391	0.374868058831703	-0.914584612266391	0.349403998098334	-0.914584612266391	-0.914584612266391	0.616194307705917	0.145173712726289	-0.914584612266391	0.389003517440432	-0.914584612266391	-0.914584612266391	-0.914584612266391	-0.914584612266391	0.648661474160688	-0.914584612266391	-0.914584612266391	-0.914584612266391	-0.914584612266391	0.396694191855098	-0.914584612266391	0.39063148511951	0.106968334460854	-0.914584612266391	-0.914584612266391	-0.914584612266391	0.582783469937412	0.660999186136641	1.28799804367119	-0.914584612266391	-0.914584612266391	0.294423654135157	1.17492006378093	0.653569861282274	-0.914584612266391	-0.914584612266391	-0.914584612266391	-0.914584612266391	-0.914584612266391	-0.914584612266391	0.272534130890296	0.530821062907257	-0.914584612266391	-0.914584612266391	-0.914584612266391	0.970230740300894	-0.914584612266391	0.6662480571488	-0.914584612266391	-0.914584612266391	0.842960861310894	0.292634700666198	-0.914584612266391	-0.914584612266391	0.14975938814515	-0.914584612266391	-0.914584612266391	-0.914584612266391	0.459299036423822	0.681725782241212	-0.914584612266391	-0.914584612266391	0.253785920114707	0.29208541235528	-0.914584612266391	-0.914584612266391	-0.914584612266391	0.632471754092662	-0.914584612266391	-0.914584612266391	-0.914584612266391	0.33991274182887	-0.914584612266391	0.0118416972334588	-0.914584612266391	0.438468982849108	0.717798523155557	2.03085270270402	-0.914584612266391	1.19215890947549	0.801117778341201	-0.914584612266391	0.984413015277744	1.73358614290389	2.18315376937491	-0.914584612266391	0.530207431864354	1.45408538787664	0.485222233871175	-0.914584612266391	-0.914584612266391	0.863977880591607	-0.914584612266391	0.956675457626972	0.330282363107261	0.448615970443939	0.471659386980179	1.27136146156203	-0.914584612266391	0.733923721532619	1.20687217513102	-0.914584612266391	0.541343414256495	-0.914584612266391	0.560769246522883	1.82573449639888	1.27236891157744	-0.914584612266391	0.939875786389684	0.546984372987021	-0.914584612266391	-0.914584612266391	-0.914584612266391	0.725405273490739	1.36363995498282	-0.914584612266391	0.689726323702705	-0.914584612266391	0.381893330373194	0.753401337814898	1.37409027528963	-0.914584612266391	-0.914584612266391	0.305561058892288	0.426580962567485	-0.914584612266391	0.360291269993053	0.565501802123494	-0.914584612266391	1.0388593402172	-0.914584612266391	-0.914584612266391	0.36153093775584	-0.914584612266391	0.860187007954129	-0.914584612266391	-0.914584612266391	-0.914584612266391	0.659134281693466	-0.914584612266391	-0.914584612266391	0.492500854925478	1.39516066549333	1.37409027528963	1.03637666853793	0.246540659915611	1.29983873918807	1.03713444187796	1.26080922755986	0.888669765624801	0.715370842180189	0.127945878411461	-0.914584612266391	0.341858444435438	0.316351031155447	1.30858844462506	1.20386651361973	-0.914584612266391	-0.914584612266391	1.26880239385622	-0.914584612266391	-0.914584612266391	0.814828269944982	0.807621836533695	0.619309167794011	0.683867408232969	0.271475440900739	1.2940859591455	0.510380211973204	1.0826157082099	0.438115994334631	1.33174184992758	0.276455854375557	0.75582042254643	0.210895475127424	0.02162175903973	0.51645396991389	0.158846004402172	0.551406031755192	0.497238776411616	0.1263457382996	1.35861311048074	0.29297828241811	0.468870626747557	-0.0719083446710904	1.19554104715657	1.27860482251796	1.05603416828463	0.449334402040716	-0.222181195009403	1.01008707673678	0.00834544843717092	-0.214473713741157	0.107160228260777	-0.914584612266391	0.782834466535769	-0.914584612266391	-0.914584612266391	0.360910772910182	0.316924701180088	0.222713337158528	0.416537455136746	-0.914584612266391	0.476710923847333	0.1335879362283	0.207718188319644	0.245405549923465	0.275056764599972	-0.914584612266391	0.686747603122023	0.59723706084535	-0.00924831193971051	0.145485030642828	-0.914584612266391	-0.914584612266391	0.13439926906816	0.914372775478795	0.306616675674307	1.48469616254218	1.03937753881982	0.908741209624094	0.501133063025817	-0.914584612266391	0.329401554029639	-0.914584612266391	-0.914584612266391	-0.059439343618877	0.340884767092428	1.19818108885772	0.667671318954362	0.504560381465755	0.0696250699037841	0.0549689891652284	0.0217015150228716	-0.914584612266391	-0.914584612266391	0.0352248386906367	0.442631984975092	0.786593316812963	0.247678176632032	-0.914584612266391	0.128547284400314	0.691892825786223	0.437146329914404	1.51471998275218	1.14101051822252	0.510578433663684	-0.150875801965922	-0.0227092508316541	0.342983977129415	-0.914584612266391	-0.914584612266391	-0.914584612266391	-0.914584612266391	-0.914584612266391	-0.914584612266391	-0.914584612266391	-0.914584612266391	1.40942140095131	-0.914584612266391	-0.914584612266391	-0.914584612266391	-0.914584612266391	-0.914584612266391	-0.914584612266391	-0.914584612266391	-0.914584612266391	0.860844910639419	-0.914584612266391	-0.914584612266391	-0.914584612266391	-0.914584612266391	-0.914584612266391	-0.914584612266391	-0.914584612266391	-0.914584612266391	-0.914584612266391	-0.914584612266391	1.39473849486138	-0.914584612266391	-0.914584612266391	0.741986360415953	-0.914584612266391	0.340809937322589	-0.914584612266391	0.569834063726664	-0.914584612266391	0.485222233871175	-0.914584612266391	-0.914584612266391	-0.914584612266391	-0.914584612266391	-0.914584612266391	-0.914584612266391	0.520267132832552	-0.914584612266391	-0.914584612266391	-0.914584612266391	-0.914584612266391	0.299129876353822	1.06704799441366	-0.914584612266391	0.716179138418641	-0.914584612266391	-0.914584612266391	-0.914584612266391	-0.914584612266391	-0.914584612266391	1.2434487475767	-0.914584612266391	0.647195821663603	0.91366654964234	-0.914584612266391	0.539473990987847	2.01314226167331	-0.914584612266391	1.9389604599161	0.716988364809186	-0.914584612266391	0.778114176818526	-0.914584612266391	-0.914584612266391	-0.914584612266391	-0.914584612266391	0.63558297450325	-0.914584612266391	0.601213515891201	1.13189366592671	-0.914584612266391	0.294285837379203	-0.914584612266391	-0.914584612266391	-0.914584612266391	-0.914584612266391	0.653077431016851	-0.914584612266391	-0.914584612266391	-0.914584612266391	-0.914584612266391	0.611317556023509	-0.914584612266391	-0.914584612266391	-0.914584612266391	0.403652037370459	-0.914584612266391	-0.914584612266391	-0.914584612266391	-0.914584612266391	-0.914584612266391	-0.914584612266391	-0.914584612266391	0.460395912243083	1.1595526400764	0.48885098324457	0.270023084664924	0.301567795877794	-0.914584612266391	1.29070885807529	-0.914584612266391	-0.914584612266391	-0.914584612266391	-0.914584612266391	-0.914584612266391	0.408672128923997	1.34509872919302	0.630088210162887	0.399500667222234	-0.914584612266391	0.370440892031061	-0.914584612266391	1.19551594391544	0.0539397684763437	-0.00348765399923585	-0.914584612266391	0.582561852067532	0.198416337106137	0.270814800000708	-0.914584612266391	0.113244403958665	0.00950777526296531	-0.914584612266391	-0.12525656343387	-0.914584612266391	-0.914584612266391	0.673563022532644	-0.163881376426081	-0.26837598011993	-0.198424360080952	-0.914584612266391	-0.914584612266391	-0.914584612266391	0.81058814606084	-0.914584612266391	-0.914584612266391	-0.914584612266391	1.06369232920837	0.299129876353822	-0.914584612266391	-0.914584612266391	-0.914584612266391	-0.914584612266391	-0.914584612266391	0.00865510132429479	1.05318111337018	0.28675821996921	-0.914584612266391	-0.914584612266391	-0.914584612266391	-0.914584612266391	-0.914584612266391	-0.914584612266391	-0.914584612266391	-0.914584612266391	0.538023733023548	0.688170614314136	-0.914584612266391	0.699134359514379	-0.914584612266391	0.593734821060663	-0.914584612266391	-0.914584612266391	-0.914584612266391	-0.914584612266391	-0.914584612266391	-0.914584612266391	1.01276932488166	0.905766298194737	0.234061686059996	0.962357421266227	0.0825664958524936	0.0257076569608191	-0.914584612266391	0.956488847566042	0.167340675343166	-0.914584612266391	-0.914584612266391	0.330723279658502	0.389491437169297	0.378689597959365	-0.914584612266391	-0.914584612266391	0.29608012847953	0.492886288935115	-0.914584612266391	-0.914584612266391	-0.189269267988809	0.646789255055408	0.980650716630531	-0.914584612266391	-0.0620032133539546	-0.914584612266391	0.875131504858566	0.5850037525457	1.80945553839598	0.912960977332476	-0.914584612266391	0.549928791499688	0.853639676924452	0.795976049687342	0.673816653497187	0.78401936619572	0.560983619809112	-0.914584612266391	0.476147611941447	1.03163975217064	-0.914584612266391	-0.914584612266391	0.520065870502986	0.70018758001733	-0.914584612266391	-0.914584612266391	-0.914584612266391	0.604411871663309	-0.914584612266391	-0.914584612266391	1.10942250858547	-0.914584612266391	-0.914584612266391	-0.914584612266391	0.0713122032713988	0.813206417675801	-0.914584612266391	0.939510640858166	1.00485564928748	1.05624591046767	0.219343848176896	0.124551828610321	0.539888950395613	0.867621995524036	1.74876457713937	-0.914584612266391	0.377891387876929	0.32023467325572	-0.914584612266391	-0.914584612266391	2.15942850822666	-0.914584612266391	1.15979308278246	0.518658809490436	0.427967514920547	0.427100547326541	-0.914584612266391	-0.914584612266391	0.767749955589887	0.183761138920685	1.00677688606083	-0.914584612266391	-0.914584612266391	0.470914491224189	-0.914584612266391	-0.914584612266391	-0.914584612266391	0.366829227605324	0.439706056085028	1.51717141285313	0.439175574228022	0.494817011717962	-0.914584612266391	0.0200296403817866	1.200955808402	-0.00544140595453486	-0.914584612266391	-0.914584612266391	-0.914584612266391	-0.914584612266391	-0.914584612266391	-0.914584612266391	0.479346468705315	0.649150726419393	0.765579287305181	0.319225234280206	1.12679513920234	1.74349777233839	0.514256738649109	-0.914584612266391	1.82699823895787	-0.914584612266391	0.942619910708258	-0.914584612266391	1.61842626859778	-0.914584612266391	0.968523338738773	-0.914584612266391	0.342758693806681	1.58550140667575	0.370283397427228	-0.914584612266391	0.191093357479705	0.193941535944844	-0.914584612266391	1.04767991410146	-0.914584612266391	1.1602741778636	0.565501802123494	-0.914584612266391	0.430924525641581	0.265558285093469	0.205143532694453	0.170167991327672	0.266212582082006	-0.914584612266391	0.493175519651949	0.294354741480244	1.56614443309494	-0.914584612266391	-0.914584612266391	-0.914584612266391	-0.914584612266391	0.600302513961785	-0.914584612266391	0.543009682110565	0.435650790565372	0.419695546707575	-0.914584612266391	0.466648615063271	0.246666931661459	-0.914584612266391	0.25609429123814	0.200957771070389	0.616077781228361	0.676485423202939	0.714563474295142	0.800510983162305	0.936595697473794	0.66637352059987	0.447539900301515	-0.914584612266391	-0.914584612266391	0.608316324178192	-0.914584612266391	0.752975288734859	0.413734710449924	1.09975471543397	-0.914584612266391	1.78421352636839	0.619231119924207	0.836562825234644	-0.914584612266391	0.996889673203006	-0.914584612266391	1.18098306461206	-0.914584612266391	-0.914584612266391	-0.914584612266391	-0.914584612266391	-0.914584612266391	0.446286870805285	-0.914584612266391	-0.914584612266391	-0.914584612266391	-0.914584612266391	-0.914584612266391	-0.914584612266391	-0.914584612266391	0.530411910345999	-0.914584612266391	-0.914584612266391	-0.914584612266391	-0.914584612266391	0.439175574228022	-0.914584612266391	-0.914584612266391	0.339464670736886	-0.914584612266391	-0.914584612266391	0.582340308647563	-0.914584612266391	-0.914584612266391	-0.914584612266391	1.00439260358046	-0.914584612266391	0.208657590852212	-0.914584612266391	0.475022515175374	-0.914584612266391	0.336189497469807	-0.914584612266391	-0.914584612266391	-0.914584612266391	0.442720868888566	1.01900964728073	0.362928734797161	-0.914584612266391	0.34849328635438	0.401157743921257	0.502991300722845	0.344714093761712	-0.914584612266391	-0.914584612266391	-0.914584612266391	-0.914584612266391	-0.914584612266391	-0.914584612266391	-0.914584612266391	-0.914584612266391	-0.914584612266391	-0.914584612266391	-0.914584612266391	0.405655012511672	-0.914584612266391	0.867455968658998	-0.914584612266391	0.465171691266801	0.931701655951407	0.827382863875685	0.347584012886073	0.897083478907509	0.838955619321411	0.731164614772113	0.577045494012981	1.25387621877135	0.453843765326276	0.744928291302917	0.815369685258283	-0.914584612266391	-0.914584612266391	-0.914584612266391	-0.914584612266391	0.083204801663243	-0.914584612266391	-0.0220606078282403	-0.914584612266391	0.033829396836416	-0.914584612266391	-0.914584612266391	0.062238847995395	-0.914584612266391	1.57126647144261	1.0553992772657	-0.914584612266391	0.8717846633671	0.739892404917783	0.980105561939332	-0.914584612266391	0.926479620948593	-0.914584612266391	0.091489540130387	-0.914584612266391	0.776547572360802	1.14541015727647	0.391283929125472	-0.914584612266391	0.303035678845274	0.67980396748638	0.544471200803627	0.0998272342277617	0.81120336871316	-0.0618065629135973	0.508203851430932	1.09042151162798	0.821325748488485	1.02296037643569	0.707516142348021	0.271541548962368	-0.176533973793674	0.354208978598547	-0.914584612266391	0.887475414122467	0.239890499370519	-0.914584612266391	0.377412982488072	0.284587475400654	1.30870316015618	0.252763139169006	-0.914584612266391	0.242515591258543	0.803245544323282	-0.914584612266391	-0.914584612266391	1.06848019604759	0.126845219187481	0.0588492616202553	-0.914584612266391	0.204676779028389	1.69174124001634	0.160875958900864	-0.914584612266391	0.0706899153404751	-0.914584612266391	0.387217918502889	0.97448387185278	0.654925877527769	0.0846670472803452	-0.914584612266391	0.161518706064385	-0.914584612266391	1.05932247417014	0.0819290557732638	-0.0338675721771087	1.22340368535872	-0.914584612266391	-0.914584612266391	-0.122511807533599	1.11364020713246	-0.914584612266391	-0.914584612266391	-0.0714604147158057	-0.0408236225508611	1.13464144066875	-0.150458590445166	0.196633246227706	-0.136312092564729	0.146472161584687	0.101816021908195	-0.914584612266391	-0.914584612266391	0.270946864259368	-0.120426062756224	0.891064148455773	1.17627396675424	0.674133823425833	0.181749098508364	-0.914584612266391	1.48507562693806	0.558202251589498	-0.914584612266391	-0.914584612266391	1.29700469320871	0.512265821547527	-0.914584612266391	-0.914584612266391	1.5113815365469	1.1767997817587	0.682496004860531	0.743385763463253	-0.914584612266391	-0.914584612266391	-0.914584612266391	-0.914584612266391	1.61094188257278	1.10035093813664	1.154758405645	0.652339450763651	0.929116205442713	0.0549689891652284	1.15022950228419	0.770217990934086	0.347735458740344	-0.914584612266391	0.426754107891665	-0.914584612266391	-0.914584612266391	0.291536667888504	1.13983602529005	1.09574161867139	1.28093423244664	1.45957375576206	0.29649501985434	0.838157161868542	1.0274073370632	0.190866182463629	-0.914584612266391	0.624637789999319	0.0163105188337352	0.51385805609358	-0.914584612266391	0.619231119924207	1.02917947578917	-0.914584612266391	0.178191601877648	-0.914584612266391	-0.914584612266391	-0.914584612266391	-0.914584612266391	0.490577224478805	1.42697475147209	0.514855231471301	0.848928571652666	1.08206883278402	1.1522128060656	0.396529517242834	-0.914584612266391	0.336486466175957	-0.914584612266391	-0.914584612266391	0.469241737846973	0.37550325439142	-0.914584612266391	1.06476176466565	-0.914584612266391	0.306828038144928	1.33066250870586	-0.914584612266391	1.04949777947395	0.43214632428544	0.461678070444614	-0.914584612266391	0.289347111120432	0.546984372987021	-0.914584612266391	1.3611990862463	-0.914584612266391	-0.914584612266391	0.0137177895337535	-0.914584612266391	0.266998778251449	-0.914584612266391	-0.914584612266391	0.181749098508364	0.195658027857332	-0.914584612266391	-0.914584612266391	0.986543350176386	-0.914584612266391	0.414582646304514	0.0535972081777065	1.09685437968829	-0.914584612266391	0.163344298803983	0.520972051285176	0.14289667061662	0.175539689537037	0.0605843959099966	-0.914584612266391	-0.914584612266391	0.808132412140923	-0.914584612266391	-0.914584612266391	1.10199280924862	0.327205484879851	0.416622591277826	-0.914584612266391	0.324435939078098	-0.914584612266391	-0.914584612266391	-0.914584612266391	0.277992298893887	0.564854430630654	0.608661933307034	-0.914584612266391	1.12126905629819	0.898812111734944	0.477274745778659	-0.914584612266391	0.275056764599972	1.42588108942704	-0.914584612266391	-0.914584612266391	0.859365443550713	-0.914584612266391	0.504167746117763	-0.914584612266391	0.151227379007571	0.246414417882368	1.06241088325369	-0.914584612266391	0.331606138931155	0.444857972495955	-0.914584612266391	-0.914584612266391	0.416622591277826	0.826753951243838	0.608316324178192	0.415601752809713	-0.914584612266391	-0.914584612266391	-0.914584612266391	-0.914584612266391	0.419866727398874	0.869617192263249	0.591260530274503	-0.914584612266391	0.965874808980969	-0.914584612266391	0.177416698647125	-0.914584612266391	-0.914584612266391	0.770072577894164	0.36401823947093	0.113827874997649	0.273462169563145	-0.914584612266391	1.20971841298614	1.27908497556797	0.25238009609471	-0.914584612266391	-0.914584612266391	-0.914584612266391	-0.914584612266391	-0.914584612266391	-0.914584612266391	-0.914584612266391	-0.914584612266391	-0.914584612266391	-0.914584612266391	-0.914584612266391	-0.914584612266391	-0.914584612266391	-0.914584612266391	0.174328837379462	0.161304365631041	0.177637979239226	0.185781124894993	-0.914584612266391	-0.914584612266391	0.554795259528787	0.110724151591543	0.578475306805408	-0.914584612266391	0.0126224314301039	0.570160141934409	-0.914584612266391	0.327497803994504	0.592046803119442	0.313776721466741	-0.00228095253514989	0.261519130666352	-0.914584612266391	0.296771786226164	-0.914584612266391	-0.914584612266391	0.213736046827817	-0.914584612266391	-0.914584612266391	-0.914584612266391	0.148922475712818	0.383340724310324	0.716269006495652	0.580570636505834	-0.914584612266391	0.0485740346259038	-0.914584612266391	-0.914584612266391	-0.914584612266391	0.075601864594461	0.336486466175957	-0.914584612266391	-0.914584612266391	0.614216106365539	-0.914584612266391	-0.914584612266391	-0.914584612266391	0.274790675976248	-0.914584612266391	-0.914584612266391	-0.914584612266391	-0.0461700248025337	-0.914584612266391	-0.914584612266391	-0.914584612266391	-0.914584612266391	-0.914584612266391	-0.914584612266391	0.97270361812541	-0.914584612266391	-0.914584612266391	-0.914584612266391	-0.914584612266391	0.122467245595497	-0.914584612266391	-0.914584612266391	1.75750361117844	0.371071295496907	0.476335325954076	-0.914584612266391	0.270550767278272	-0.914584612266391	0.200032169825494	0.62369437334634	0.0709565082315039	0.0797500939699312	-0.914584612266391	0.547089300623517	0.520804142924449	0.23628646749736	0.0953123431798594	0.186794113150327	1.43687876124505	0.198992841438478	0.0221803517855079	0.729239617632685	-0.914584612266391	0.930197426965625	-0.914584612266391	-0.914584612266391	-0.914584612266391	-0.914584612266391	-0.914584612266391	-0.914584612266391	0.401323705617194	0.280943620292824	1.44203935960424	0.277056559309523	-0.914584612266391	0.669643631740361	-0.914584612266391	0.556922538027603	0.788977408912969	1.02917947578917	0.646220469364347	-0.914584612266391	-0.914584612266391	-0.914584612266391	-0.914584612266391	-0.914584612266391	0.364953727923234	-0.914584612266391	-0.914584612266391	0.678142703357103	0.583005162298783	-0.914584612266391	0.63943189366512	-0.914584612266391	-0.914584612266391	0.505346383982359	0.36542203675679	-0.914584612266391	-0.914584612266391	0.882039467855693	0.229273053125733	0.544889385294346	-0.914584612266391	-0.0745855297815753	-0.914584612266391	-0.914584612266391	0.99826642365953	0.663243788679671	0.502599638311858	-0.914584612266391	-0.914584612266391	0.847472548887914	1.32450657971887	0.650865879494677	0.527148053898973	0.217906362788892	0.644516958961272	-0.914584612266391	-0.914584612266391	-0.914584612266391	0.30275578434355	-0.914584612266391	0.811819108507406	1.7787471206126	-0.914584612266391	-0.914584612266391	-0.914584612266391	-0.914584612266391	-0.914584612266391	0.870450093962005	-0.914584612266391	1.3583599949638	-0.914584612266391	0.602810774682244	-0.914584612266391	0.891064148455773	0.779585960097346	1.16946847344765	0.90245511634228	1.05497629593824	0.185668694151321	0.827697521469454	1.75609368320169	0.388678461302617	0.365890722652253	-0.914584612266391	1.12621776251269	-0.914584612266391	0.611317556023509	1.78252202371073	0.557135648979465	0.965497183217352	0.387217918502889	0.42106635629044	0.82174188441945	0.0586761074260318	-0.914584612266391	0.756533477499922	-0.0456248284414585	-0.914584612266391	-0.914584612266391	1.23551399122116	-0.914584612266391	0.721863357711193	-0.914584612266391	0.445393418187254	-0.914584612266391	0.429531192851911	-0.914584612266391	1.19474647688315	-0.914584612266391	0.469984626996419	-0.914584612266391	0.871117081913243	0.448615970443939	0.827382863875685	0.399666167367239	0.300939883333926	0.470356405484243	0.912432226352958	-0.914584612266391	1.53600080986305	0.343209348956782	1.17557339686156	-0.914584612266391	0.35001194012792	0.244901826983692	1.25199516674902	0.855053396413694	-0.914584612266391	-0.914584612266391	-0.914584612266391	0.293734912304644	0.30010376497519	1.59526914571231	0.196231462700508	0.612127886074569	1.31362156642571	1.3302703537351	0.312778772626149	0.355052059165607	0.785651774621932	-0.914584612266391	0.285943189688738	0.391447152605515	-0.914584612266391	-0.914584612266391	-0.914584612266391	0.531230476494997	1.12725733366184	0.27812610634572	0.657646005406701	0.385922685355576	0.929896934736426	0.275855806974754	1.06369232920837	-0.914584612266391	-0.914584612266391	-0.914584612266391	-0.914584612266391	-0.914584612266391	-0.914584612266391	0.523192589474519	0.474835196671434	0.618412164356617	0.990951494859448	0.137555888044774	1.78504311343511	0.0760509810186409	1.25673261629169	-0.914584612266391	-0.914584612266391	0.266212582082006	0.115192054248904	0.932063110041906	1.40668980313115	-0.914584612266391	-0.914584612266391	-0.0565273578191988	0.42226837783393	0.406994072795914	1.31031078150411	-0.914584612266391	-0.914584612266391	1.04991787454373	0.216950220166087	1.19157572734327	-0.914584612266391	0.967197946007919	-0.914584612266391	1.75970100314561	-0.914584612266391	-0.914584612266391	0.302056661385091	-0.914584612266391	0.231846176982456	0.306968990799147	1.13011330602073	0.802839777039419	0.0304816486173423	0.460761971404701	-0.914584612266391	-0.914584612266391	1.05131978726797	0.731026941198315	0.248564581018944	0.910496605818984	0.403152342770073	0.582340308647563	0.00935262038064136	0.758104702765874	-0.0360363233976456	0.43952917748178	-0.914584612266391	1.03555082850375	0.861832851979951	0.852554022568701	0.805990385861657	1.21857342905947	-0.914584612266391	-0.914584612266391	1.19969343215552	-0.914584612266391	0.474273579384521	-0.914584612266391	1.1641330352318	0.775179576270811	1.3401277730776	-0.914584612266391	1.63699252208386	0.918091224355715	-0.914584612266391	0.324145193408189	0.99336050046208	0.391447152605515	-0.914584612266391	-0.914584612266391	0.83927524344242	0.333819293217759	-0.914584612266391	0.712415018260207	-0.914584612266391	-0.914584612266391	-0.914584612266391	0.99964559009432	0.190752632568028	-0.914584612266391	0.216592115250355	-0.914584612266391	-0.914584612266391	-0.914584612266391	-0.914584612266391	-0.914584612266391	-0.000237007069857304	-0.914584612266391	-0.914584612266391	-0.0471223981455903	0.415771772149391	-0.914584612266391	-0.914584612266391	-0.914584612266391	-0.914584612266391	-0.914584612266391	-0.914584612266391	0.337973629391599	0.241639127217925	-0.914584612266391	0.476523096580012	0.817694570953595	-0.914584612266391	-0.914584612266391	0.540719671044056	0.622281722660805	0.77752630187221	0.297048690424735	-0.914584612266391	0.288937531910543	-0.914584612266391	1.15571503118206	0.991992319052508	1.75618761326766	-0.914584612266391	-0.914584612266391	1.87709128433531	0.211249703716755	-0.914584612266391	0.367926064092583	-0.0462381240235861	0.0905618063258809	0.525116555909026	1.11806266014711	0.9204022287558	-0.00857894003799649	0.48732052594145	0.732404883043362	-0.914584612266391	0.552463266439691	0.451765342550231	0.990236728958161	-0.914584612266391	-0.914584612266391	0.198646861778183	0.186568831577638	0.108987052184105	-0.914584612266391	0.770799936908245	-0.914584612266391	1.21505448226276	-0.914584612266391	-0.914584612266391	0.327790273680093	-0.914584612266391	0.818626590118474	-0.914584612266391	0.168317572764729	-0.914584612266391	0.282155560982607	0.652216531569298	-0.914584612266391	0.170277050586002	-0.914584612266391	0.29332207716209	-0.914584612266391	-0.914584612266391	0.66750372338024	0.0390225627042781	0.802839777039419	-0.914584612266391	0.674197274916953	-0.0364547902538054	0.0776713825970855	-0.914584612266391	0.714563474295142	-0.210839537466242	-0.137394600276695	-0.914584612266391	0.0674144530625811	-0.115247374948358	-0.186210886364124	-0.914584612266391	0.799147537323936	-0.914584612266391	1.06948425642356	0.244775970194253	-0.914584612266391	-0.914584612266391	-0.914584612266391	0.378050943065428	-0.914584612266391	-0.914584612266391	0.38689384355541	1.02265577369081	-0.914584612266391	0.227930196896276	-0.914584612266391	-0.914584612266391	-0.914584612266391	-0.914584612266391	0.905591665288432	-0.914584612266391	-0.914584612266391	-0.914584612266391	0.324145193408189	0.24869132969913	0.160554893478298	-0.914584612266391	-0.914584612266391	1.64369059808472	-0.914584612266391	-0.914584612266391	-0.914584612266391	1.38175062494632	-0.914584612266391	0.382696998610953	0.283910866122585	0.080203210581943	0.903325081684167	0.343359646038795	0.291948175287161	-0.914584612266391	0.162806671539901	0.67890894462535	0.58322692919326	-0.914584612266391	-0.135715378993957	0.854128737962953	-0.914584612266391	-0.914584612266391	0.136535410148439	0.166907104615105	0.784315894277456	-0.914584612266391	-0.914584612266391	-0.914584612266391	-0.914584612266391	1.00201551742481	-0.914584612266391	0.37296659655062	0.192914376490018	0.429444215845467	-0.914584612266391	0.0846670472803452	-0.914584612266391	0.448975080957413	0.126645365511875	-0.914584612266391	0.585226192116317	0.57419516341113	-0.914584612266391	-0.914584612266391	-0.914584612266391	-0.00393930265441465	-0.914584612266391	0.0722026321688337	-0.914584612266391	-0.914584612266391	-0.914584612266391	0.855162255202719	-0.914584612266391	-0.00932262247861318	0.117539636185432	-0.914584612266391	-0.226579582223601	1.06476176466565	-0.914584612266391	1.14407206628306	-0.914584612266391	0.694414451996999	-0.914584612266391	-0.914584612266391	0.287030164316854	0.857725021477981	0.637985986761649	0.658513773375808	1.24904761766507	1.2881847216882	0.510479315079606	0.289893688876943	1.24628799969601	-0.914584612266391	0.577265263023242	1.5594015808811	0.607625641812028	-0.914584612266391	-0.914584612266391	-0.914584612266391	-0.914584612266391	0.12694517670545	-0.914584612266391	-0.914584612266391	0.445929333138347	0.498696317199772	0.862822100716457	-0.914584612266391	1.15979308278246	-0.914584612266391	0.19268639661446	-0.914584612266391	1.14407206628306	1.03184511944126	1.253338350345	0.674070377771043	0.953323339079029	-0.914584612266391	-0.914584612266391	0.219463816283191	0.345467947423205	1.09507469366651	-0.914584612266391	-0.914584612266391	-0.914584612266391	0.917026960608982	-0.914584612266391	0.845535611467974	0.570051431166684	1.22739220975235	-0.914584612266391	0.507907652922569	0.491153695119533	0.447181630047765	0.544889385294346	-0.914584612266391	0.637264187902807	0.468499737673665	-0.914584612266391	-0.914584612266391	-0.914584612266391	0.798239988202124	-0.914584612266391	0.300521667403485	0.553310295598202	0.684554129228535	-0.914584612266391	-0.914584612266391	0.412380500978735	-0.914584612266391	-0.914584612266391	-0.914584612266391	0.237278251872246	0.143826923097445	-0.914584612266391	-0.914584612266391	-0.914584612266391	0.428141057598305	0.257638704181247	-0.914584612266391	-0.914584612266391	0.797786637175771	0.588795447225473	0.501230728829689	-0.914584612266391	-0.914584612266391	-0.914584612266391	-0.914584612266391	-0.914584612266391	-0.914584612266391	-0.914584612266391	-0.914584612266391	-0.914584612266391	0.251614826004565	0.508203851430932	0.202001051601193	-0.914584612266391	0.708004492295876	-0.914584612266391	-0.914584612266391	0.548034415340307	-0.914584612266391	1.0587911892661	-0.914584612266391	0.101152172152363	1.59625824294139	0.487511628833473	-0.914584612266391	-0.914584612266391	-0.914584612266391	0.202117101292811	0.146004328440008	0.892092638921457	-0.0151529560232962	-0.0501688536213973	-0.914584612266391	0.109179753876887	0.187583378935882	-0.914584612266391	-0.914584612266391	-0.914584612266391	0.292497327555505	-0.914584612266391	-0.914584612266391	0.33515132158564	-0.914584612266391	0.587008410451703	0.741846571384493	1.027747825907	1.14588294398379	0.572556351362801	-0.914584612266391	0.66750372338024	-0.914584612266391	1.15883173086902	1.37079830028442	0.484651191075282	0.866129076853328	0.746896352294432	-0.914584612266391	1.38780173746488	0.131565450751431	1.04809905468115	1.75581194877081	1.00870281718712	-0.914584612266391	-0.914584612266391	-0.914584612266391	-0.914584612266391	-0.914584612266391	-0.914584612266391	-0.914584612266391	-0.914584612266391	1.30268214984377	-0.914584612266391	-0.914584612266391	-0.914584612266391	1.46589584666091	1.7528119751164	-0.914584612266391	-0.914584612266391	0.199801027639289	0.367769246744496	0.301637607588807	0.312921228362513	0.259963622586615	-0.914584612266391	-0.914584612266391	0.186568831577638	0.835501838923067	-0.914584612266391	-0.914584612266391	-0.914584612266391	-0.914584612266391	0.254554280744521	-0.914584612266391	-0.914584612266391	0.396529517242834	-0.914584612266391	-0.109707492320194	0.454930957267118	-0.914584612266391	0.504167746117763	0.785948971641016	1.28148978932133	0.847795863173014	-0.914584612266391	-0.914584612266391	-0.914584612266391	0.696377197334692	-0.914584612266391	1.32948657536704	0.222471943084133	0.380609740866635	0.00403313835274098	0.361065752020914	-0.914584612266391	0.354898680308474	-0.914584612266391	-0.914584612266391	0.341259062617203	-0.914584612266391	-0.914584612266391	0.791469193760021	-0.914584612266391	0.35781985470426	-0.914584612266391	0.669643631740361	-0.914584612266391	0.487894009560258	0.4378513871784	1.12702620384581	1.48157894501819	-0.914584612266391	-0.914584612266391	0.350620524132397	-0.914584612266391	-0.914584612266391	-0.0158121737230599	-0.914584612266391	0.249960463121593	-0.914584612266391	0.194170071808999	-0.914584612266391	0.735722918449808	-0.914584612266391	0.458386461592518	0.560983619809112	-0.914584612266391	0.135110285746576	0.0428524908639514	-0.914584612266391	0.185556288077284	-0.914584612266391	1.19524822288914	-0.914584612266391	-0.914584612266391	0.389084809424615	0.648987603307845	0.474367147054245	0.40766473011027	0.797333568108374	-0.01756513999111	0.696115178247899	0.343509982498005	0.383018773468299	1.27853097672475	0.337675887022002	0.26112983501555	0.822991706239038	0.777673225763437	-0.914584612266391	-0.914584612266391	0.605328513408819	0.908741209624094	-0.914584612266391	-0.914584612266391	0.962670826720429	-0.914584612266391	0.200494763800422	0.22355908795214	0.325454725162763	0.354285571492691	0.292497327555505	0.393573163134193	0.863152141338601	-0.914584612266391	-0.914584612266391	-0.914584612266391	0.104958068763199	-0.914584612266391	0.232091888691942	0.259704804763808	0.293047024320722	-0.914584612266391	0.287166186723134	0.121675461267135	-0.914584612266391	0.428054280039124	0.964271165609773	1.09743361879107	0.796126760133742	0.158739391875976	-0.914584612266391	0.0822021384898864	0.185556288077284	0.0848501478019773	0.0265132262372099	-0.914584612266391	1.4839085552294	-0.183982795248524	0.617516357552975	-0.914584612266391	1.24904761766507	-0.914584612266391	-0.914584612266391	0.328375665266903	-0.914584612266391	0.364641731269561	0.675594686137479	0.348190035572033	0.867954159666776	-0.914584612266391	-0.914584612266391	0.330429297327125	1.25378655039363	1.51480273974006	0.599847480218123	0.127245172059856	0.884243097482054	-0.914584612266391	-0.914584612266391	-0.914584612266391	1.28148978932133	0.414243328187237	1.09418631223566	-0.914584612266391	-0.914584612266391	-0.914584612266391	0.933329541142305	0.423989717482387	-0.914584612266391	-0.914584612266391	-0.914584612266391	1.01377250234272	1.60660827279052	0.308097890859404	0.206546311662985	1.64648648466113	-0.914584612266391	-0.914584612266391	-0.0340078300430735	0.768571693926631	0.260740818666788	0.282020769005623	-0.914584612266391	0.825497733478968	0.4205519370991	-0.914584612266391	-0.914584612266391	-0.914584612266391	-0.914584612266391	-0.914584612266391	-0.914584612266391	-0.914584612266391	-0.0872176130669553	-0.914584612266391	-0.914584612266391	0.0361300831613653	-0.914584612266391	-0.229549446392689	-0.241169826165136	-0.914584612266391	-0.218758216367646	0.224042983779762	-0.914584612266391	0.622399330355628	-0.914584612266391	0.986284818665314	-0.914584612266391	0.785107229740199	-0.914584612266391	0.8717846633671	0.0224599116499113	-0.914584612266391	0.227199163453048	0.102385770726532	1.0510392080945	0.547614194044021	-0.914584612266391	-0.0866632299971132	-0.914584612266391	-0.914584612266391	0.25545208633849	-0.914584612266391	0.0525710628393359	-0.914584612266391	-0.914584612266391	-0.914584612266391	0.171041124056442	0.119111035359987	-0.174634968311873	-0.914584612266391	0.556993567257657	-0.0910767417658982	-0.122286870325679	0.376139139374393	-0.914584612266391	0.377652136417369	-0.238181202793192	-0.914584612266391	-0.135715378993957	0.453753252738974	-0.914584612266391	-0.0493586558782329	-0.0262948965404555	-0.914584612266391	-0.179146798055783	0.73484581633026	0.5175554359472	-0.914584612266391	0.245468548589452	0.892693238260045	-0.914584612266391	-0.914584612266391	-0.914584612266391	-0.914584612266391	0.203744527068382	1.36731407770568	0.774740413381507	0.14021905937473	-0.914584612266391	0.887475414122467	-0.914584612266391	-0.914584612266391	0.290714568996605	0.154916376118029	-0.914584612266391	-0.914584612266391	-0.914584612266391	-0.0202536179311891	-0.914584612266391	0.163451893219817	-0.914584612266391	-0.00212987859309226	-0.0272934674916588	0.190752632568028	-0.914584612266391	-0.914584612266391	-0.914584612266391	-0.0491558581713213	-0.914584612266391	0.583448770662491	-0.171595151449364	-0.163075668584692	-0.914584612266391	1.45390490125581	-0.914584612266391	0.712280957755873	-0.0548635663425809	0.262948942859826	-0.0306993470805117	-0.0747760783367685	0.086317519467222	0.00710901923115301	-0.119747152286105	0.646464176472462	0.535751332769537	0.432233689862244	0.0139528637121812	0.502403898101869	-0.914584612266391	-0.914584612266391	0.180300871544255	0.256222823888783	0.401323705617194	-0.914584612266391	-0.914584612266391	0.527046325757147	-0.0648114959242621	1.00717496876597	0.346751772546079	-0.119407244653485	-0.914584612266391	-0.0985640220207588	-0.914584612266391	-0.00932262247861318	0.839541702247862	-0.914584612266391	-0.130907274872095	-0.0867248663454728	0.195257002065891	1.06347861284798	-0.914584612266391	-0.0164703780590295	-0.133810413799286	-0.914584612266391	0.765964705175942	-0.0187298035488994	-0.914584612266391	0.63943189366512	-0.0172005306651444	0.0369546144637961	0.78973400730336	0.746474167127426	0.795875593388672	0.542384327661095	-0.914584612266391	-0.914584612266391	-0.914584612266391	1.48151247332936	0.209422103445765	-0.914584612266391	-0.202191581115716	0.377731876063997	-0.147945370029278	0.520804142924449	0.363914389118636	0.26119469821933	0.345166287239212	-0.135117715501662	0.803702302228203	-0.342805610659561	0.214092205132905	1.09871237728251	0.59661434616862	0.0232996472973699	0.454930957267118	-0.914584612266391	0.0018928356257999	-0.914584612266391	-0.914584612266391	0.204385270624812	0.25983419821801	0.00410977220594347	-0.914584612266391	0.575684563334785	0.0245020250772329	-0.0345683938508642	0.695373325461162	0.920224210837758	-0.121216603958199	0.353826166334278	0.232337714195185	0.681212776184947	0.806112618463812	0.149288451697999	-0.0783165050382801	-0.177649185412068	-0.914584612266391	0.301986797228038	-0.914584612266391	-0.220944378974139	-0.120765066425204	-0.198287425676771	-0.914584612266391	-0.914584612266391	-0.914584612266391	0.0981291310322122	-0.284431084193112	-0.914584612266391	0.30340908985967	0.423874808636735	0.130909934567814	0.381625684744088	-0.914584612266391	-0.914584612266391	1.2339359290927	-0.914584612266391	-0.914584612266391	-0.914584612266391	1.55145065980302	1.33479087267283	-0.914584612266391	1.87762422994058	-0.914584612266391	-0.914584612266391	0.965119740899093	2.31839280116794	1.52837312557043	1.72060567256024	1.15332554070545	-0.914584612266391	-0.914584612266391	-0.914584612266391	-0.914584612266391	-0.914584612266391	-0.914584612266391	-0.914584612266391	-0.914584612266391	2.7804462311928	1.73611180782979	-0.914584612266391	-0.914584612266391	-0.914584612266391	-0.914584612266391	-0.914584612266391	-0.914584612266391	1.16873888962739	-0.914584612266391	-0.914584612266391	-0.914584612266391	-0.914584612266391	1.31031078150411	1.72060567256024	-0.914584612266391	-0.914584612266391	1.64502489833367	-0.914584612266391	1.04572682684495	1.33242940323176	-0.914584612266391	2.30494016374512	1.07510134375017	1.08250630351404	0.808438928634493	-0.914584612266391	-0.914584612266391	-0.914584612266391	-0.914584612266391	-0.914584612266391	-0.914584612266391	1.08513611150354	-0.914584612266391	0.824243653872453	1.02754351507503	-0.914584612266391	-0.914584612266391	-0.914584612266391	1.65004564056118	1.35755051790782	1.28148978932133	1.58367738267528	0.952766061635054	-0.914584612266391	-0.914584612266391	-0.914584612266391	-0.914584612266391	1.00300509784803	-0.914584612266391	0.901759861032369	-0.914584612266391	0.749576011952254	-0.914584612266391	1.45295794422628	0.892092638921457	-0.914584612266391	-0.914584612266391	1.37409027528963	-0.914584612266391	-0.914584612266391	0.632710571425323	1.73749229172035	-0.914584612266391	1.88261258191215	-0.914584612266391	2.0102889612019	-0.914584612266391	-0.914584612266391	-0.914584612266391	1.70802457753016	-0.914584612266391	1.34430146533196	-0.914584612266391	-0.914584612266391	1.25738068187514	-0.914584612266391	-0.914584612266391	-0.914584612266391	-0.914584612266391	-0.914584612266391	-0.914584612266391	-0.914584612266391	-0.914584612266391	-0.914584612266391	1.43092312344404	-0.914584612266391	-0.914584612266391	1.38654636169511	1.38529277532581	1.70002463931547	2.15412487767234	-0.914584612266391	2.13942177845477	-0.914584612266391	-0.914584612266391	1.30344198129207	1.2334105622593	-0.914584612266391	-0.914584612266391	-0.914584612266391	2.75876232461255	1.31146091912668	-0.914584612266391	1.63837246946449	1.47070996646806	1.45431104743315	2.44809970161259	2.27616463484283	-0.914584612266391	0.925762124129741	-0.914584612266391	-0.914584612266391	-0.914584612266391	-0.914584612266391	1.25092214670908	-0.914584612266391	1.26171377578929	-0.914584612266391	-0.914584612266391	1.48285948376039	-0.914584612266391	-0.914584612266391	-0.914584612266391	-0.914584612266391	-0.914584612266391	-0.914584612266391	-0.914584612266391	-0.914584612266391	-0.914584612266391	0.755535399373741	0.924687137684528	1.84684471622427	-0.914584612266391	1.27816184332488	0.959854724527556	1.75492034115035	-0.914584612266391	2.2994996700224	-0.914584612266391	1.42566251859893	1.28930564358861	-0.914584612266391	1.00697590228405	1.00419423872697	0.64378818700918	1.00102717984976	-0.914584612266391	-0.914584612266391	0.841035644619822	-0.914584612266391	0.931520992714439	-0.914584612266391	-0.914584612266391	0.884582689881506	0.669013555734752	0.640397546515641	-0.914584612266391	-0.914584612266391	-0.914584612266391	0.404986606794746	-0.914584612266391	0.613635391831658	1.27631856171202	1.02083061223999	-0.914584612266391	0.9782484815504	0.644031024219971	1.12610233598591	0.851361627723818	-0.914584612266391	1.19466288181442	0.721863357711193	-0.914584612266391	-0.914584612266391	-0.914584612266391	1.22141647714128	-0.914584612266391	-0.914584612266391	0.798391167919938	-0.914584612266391	-0.914584612266391	-0.914584612266391	0.844569033414468	-0.914584612266391	1.28260198543276	1.53451948079363	1.99976261497891	-0.914584612266391	0.867788059188649	0.64306019539496	1.92291121286987	0.458204108676397	1.21676920304595	0.761976016767641	1.10678809258188	-0.914584612266391	-0.914584612266391	-0.914584612266391	-0.914584612266391	1.55788177529117	-0.914584612266391	-0.914584612266391	0.281347303942165	1.77778570722806	1.34211274832571	-0.914584612266391	0.396694191855098	0.85903707067069	-0.914584612266391	-0.914584612266391	2.34272164861211	-0.914584612266391	1.42043290576717	-0.914584612266391	-0.914584612266391	1.07553505359595	-0.914584612266391	0.949430805521258	-0.914584612266391	1.19190892442273	2.08596419756056	2.38917210649983	-0.914584612266391	0.681469231683529	1.5247051754501	-0.914584612266391	2.15412487767234	2.37900933127206	1.43488911444528	2.46962924811173	1.76505878717004	1.68075147286346	1.25145848730157	1.06776377645988	1.48425851779573	1.11600802827726	-0.914584612266391	0.889353101142239	0.887987047760487	0.498307309976327	0.807826024014569	0.687911667919199	0.766736161457264	-0.914584612266391	1.27099541053247	-0.914584612266391	2.43316655318224	2.70941754648801	-0.914584612266391	-0.914584612266391	-0.914584612266391	-0.914584612266391	0.891749653311991	0.919334742698356	2.06639042339787	1.11737720855661	0.81614382932567	1.33390456861575	-0.914584612266391	1.28315862550059	1.31839410069573	1.10064921359772	-0.914584612266391	-0.914584612266391	-0.914584612266391	-0.914584612266391	1.41555800102696	-0.914584612266391	-0.914584612266391	-0.914584612266391	0.931520992714439	-0.914584612266391	2.46229720732576	0.981132051638935	1.62235416027233	1.04656327959105	-0.914584612266391	-0.914584612266391	-0.914584612266391	-0.914584612266391	0.829272826120412	2.3404602976977	1.21061250735374	1.33301916854317	0.928636151418281	1.53748455495626	1.0006321922126	1.59943050948265	-0.914584612266391	-0.914584612266391	0.893122529925483	-0.914584612266391	-0.914584612266391	1.11874868716181	-0.914584612266391	0.920046234371855	-0.914584612266391	1.14289320018813	-0.914584612266391	-0.914584612266391	-0.914584612266391	0.766157491643594	1.68509708056928	-0.914584612266391	0.773132433114329	1.4987253561083	-0.914584612266391	1.37811915198608	0.785206207470234	0.791469193760021	-0.914584612266391	0.706540462742663	1.3401277730776	-0.914584612266391	1.8072231645991	0.787585736480808	-0.914584612266391	-0.914584612266391	-0.914584612266391	-0.914584612266391	-0.914584612266391	0.909442882468872	-0.914584612266391	0.630564246771075	1.40428656148546	-0.914584612266391	-0.914584612266391	0.516654094829911	0.703356805601962	1.5051506946182	0.323564149353597	1.81852097648766	1.37822270017106	-0.914584612266391	1.01337107847415	0.179522756366713	0.448975080957413	0.63750470213227	1.46008469750709	1.35467283985075	2.64775855740706	1.3312510737966	1.75985815447238	1.21214745836173	0.891749653311991	1.11236806608264	1.8466726071734	0.994731071891155	0.876474427740988	1.3143429853005	0.860844910639419	-0.914584612266391	-0.914584612266391	0.983833020271538	-0.914584612266391	-0.914584612266391	1.03699661125562	1.35150325056854	1.15835147346758	1.30725122307258	1.77938860227067	1.76822459185218	0.480668430556086	-0.914584612266391	1.87549420548994	-0.914584612266391	-0.914584612266391	0.528777904872459	-0.914584612266391	-0.914584612266391	0.225983015686462	0.395624622600155	-0.914584612266391	-0.914584612266391	0.703886409954972	-0.914584612266391	0.64670797085685	0.865466511582308	0.792668293316894	1.80244522694199	0.908390615634533	0.696246175476691	0.83116764133211	0.76298311109159	1.8001471486933	1.89537789383719	0.824087043952559	-0.914584612266391	0.565070149886683	-0.914584612266391	1.11168737707466	1.27558235998303	2.09274095914744	-0.914584612266391	-0.914584612266391	1.7745879865551	0.716179138418641	-0.914584612266391	2.15377229402573	-0.914584612266391	-0.914584612266391	0.726225168896196	1.8277572834099	1.13352259201409	-0.914584612266391	1.02468867309435	-0.914584612266391	0.663493642908223	-0.914584612266391	0.550139619922078	-0.914584612266391	1.07164004133969	-0.914584612266391	1.25387621877135	-0.914584612266391	0.392754563297004	1.34759489462728	0.615029953066488	1.76569110533296	1.46818506043061	-0.914584612266391	1.31031078150411	1.25648072405438	0.450233627321655	-0.914584612266391	-0.914584612266391	-0.914584612266391	0.966630611459639	-0.914584612266391	1.03040866169884	0.586339515076056	-0.914584612266391	-0.914584612266391	-0.914584612266391	1.0167896980408	1.80846272967638	-0.914584612266391	0.570703966448886	-0.914584612266391	-0.914584612266391	-0.914584612266391	-0.914584612266391	0.133284031586568	0.239142836711419	0.0576385492713627	0.996431292003856	0.39063148511951	0.4117045415063	0.357357635423896	1.0893175376328	0.477839078495098	1.15213338236425	0.340660307101456	0.176642973433119	1.10693840134479	0.51365880851658	0.188147884555482	0.472965108453097	1.20108215074763	1.54793902234766	1.17901184136505	-0.914584612266391	2.4202740773987	0.641848606332694	-0.914584612266391	0.795674722374155	-0.914584612266391	0.601213515891201	1.4688729662962	1.53107240211493	0.475959954514069	0.78639499575832	1.96845193803981	-0.914584612266391	1.27816184332488	-0.914584612266391	0.49385090930024	0.992382984567278	0.620872031902526	1.38529277532581	1.49093379335283	0.571792970847551	1.66038115638373	0.839754938304773	1.72151078171288	0.721048512351701	0.657769904928943	-0.914584612266391	-0.914584612266391	1.0388593402172	-0.914584612266391	-0.914584612266391	0.499864780768245	0.364174049777509	-0.914584612266391	1.0444737882351	0.780765547979136	-0.914584612266391	0.790870385221438	-0.914584612266391	1.26198532767855	0.348038470066282	-0.914584612266391	0.714563474295142	-0.914584612266391	-0.914584612266391	0.661497352208981	-0.914584612266391	-0.914584612266391	-0.914584612266391	-0.914584612266391	1.08843544060805	1.10333862868227	1.31232452926656	0.657026844040065	-0.914584612266391	-0.914584612266391	-0.914584612266391	-0.914584612266391	1.66732145156072	0.403318861105656	-0.914584612266391	1.67728945018683	0.959854724527556	-0.914584612266391	0.837519015145653	0.943169910426968	0.947215273335447	-0.914584612266391	0.596444616158328	0.869783698612163	-0.914584612266391	0.524305759103359	-0.914584612266391	-0.914584612266391	-0.914584612266391	-0.914584612266391	-0.914584612266391	-0.914584612266391	-0.914584612266391	-0.914584612266391	-0.914584612266391	1.3297804092468	0.736971195175231	-0.914584612266391	-0.914584612266391	1.37439953271955	1.24026591664411	0.753543410621975	1.53946665233828	0.685843567623405	-0.914584612266391	-0.914584612266391	1.35090082315096	-0.914584612266391	0.36542203675679	-0.914584612266391	0.487129481324651	1.31868419390812	-0.914584612266391	-0.914584612266391	0.727867819845051	0.633427529839171	1.37625737096848	0.868286471119364	-0.914584612266391	-0.914584612266391	0.870450093962005	0.564423205648401	-0.914584612266391	0.701506343903256	0.713488424787615	-0.914584612266391	-0.914584612266391	-0.914584612266391	0.555220158894975	-0.914584612266391	-0.914584612266391	1.59863641838244	0.514855231471301	0.698082726292614	1.65116504916446	1.30973628705631	-0.914584612266391	-0.914584612266391	0.482941184423978	1.91863855778428	1.04970779942101	1.46795587573793	1.35482406029381	-0.914584612266391	1.12119256724151	0.941521087566582	0.372018177901975	0.608546710401051	0.197610308741301	0.142586974532591	0.931520992714439	1.3280188978174	0.740868816751118	1.20196708114219	1.66356813461687	0.734753552864705	1.03989607460621	0.903151008869717	0.692066437945497	0.697820065528828	-0.914584612266391	-0.914584612266391	0.545726566452127	0.528370053327241	-0.914584612266391	-0.914584612266391	-0.914584612266391	0.90245511634228	-0.914584612266391	1.1976775810776	0.676103538016806	1.99366039346447	-0.914584612266391	-0.914584612266391	0.633666684948505	-0.914584612266391	-0.914584612266391	0.692587534571064	0.589690779301397	-0.914584612266391	0.751840398024316	-0.914584612266391	1.21248893976597	0.614332309691189	1.45340875096326	1.09819170932098	1.17802797762048	1.47209019009839	-0.914584612266391	2.19938274817816	1.66399388867904	0.518658809490436	0.355973187545467	1.39199930562831	0.55905679337761	0.717528366711236	0.766446768326401	1.05160046487562	0.948137639360233	0.650865879494677	1.1595526400764	0.26712992139744	1.50157541961268	0.834654144080893	-0.914584612266391	-0.914584612266391	-0.914584612266391	-0.914584612266391	-0.914584612266391	-0.914584612266391	-0.914584612266391	0.813978280965621	-0.914584612266391	-0.914584612266391	1.50658477508375	-0.914584612266391	1.79276512629655	0.403485425965378	1.39157864697145	1.05666956275305	0.812743689457249	0.929716695886004	1.28148978932133	0.870116822268158	1.52397336064781	1.95681840690726	-0.914584612266391	1.21317231915238	-0.914584612266391	-0.914584612266391	-0.914584612266391	-0.914584612266391	-0.914584612266391	0.661995880480675	0.756105559285836	0.642817704690618	1.46247295730535	0.831800328509322	0.79057116595998	0.937687507339849	0.662744352977443	0.581676124671807	1.69355615484889	1.08338195602179	2.18322290474487	0.761544837215907	0.657769904928943	0.756961651669813	1.11032770110558	0.54845490945161	-0.914584612266391	0.602125766111691	0.525725328583081	0.759536086286617	1.72787097316023	-0.914584612266391	0.355973187545467	-0.914584612266391	1.46984840403749	1.34290800854644	0.983833020271538	2.79667600948816	-0.914584612266391	1.26743461429602	1.61761567885813	1.12310694221584	1.24797831361791	1.61438040566333	1.63754425498678	1.96339379103996	-0.914584612266391	1.21960615443825	0.768184876612026	0.378210541648698	0.543009682110565	1.13515475612998	-0.914584612266391	1.0888763690124	1.41113966323346	-0.914584612266391	0.479346468705315	0.61642742140708	1.15022950228419	1.44734197968035	1.80376089765826	0.206663380745599	0.755250489691336	0.0498458831068828	-0.914584612266391	-0.914584612266391	-0.914584612266391	0.0950315796738603	0.84119588859433	0.697295040612722	-0.914584612266391	0.184994627449148	0.501817041082419	1.00558384292511	1.86913211743972	1.15205396630194	0.0964370582284118	1.3168003256086	1.12564079244905	1.23804503067505	0.644597981852372	1.37244274220396	0.900891686459614	1.6861866394794	0.872285739486853	0.178191601877648	1.21831544555168	1.47122730148355	1.03892841389617	0.401988015317451	0.116071063606026	0.800409899695541	-0.914584612266391	1.57628817448471	1.68190833149798	2.4276215639958	0.511669760756766	0.490577224478805	1.05582248204041	0.675849065191471	1.23157434592724	1.71789554588513	1.63947790553107	1.63506403486127	1.04093415925514	-0.914584612266391	-0.914584612266391	0.887304946594173	1.35633770756885	0.730889294394671	1.54319475513018	0.504756790570498	-0.914584612266391	0.877988088854869	1.0553992772657	0.42226837783393	-0.914584612266391	1.03102396854464	1.29324043820161	1.06547551319882	0.154704840456743	-0.914584612266391	-0.914584612266391	-0.914584612266391	0.402819445586521	1.27154454592939	0.274258886372966	0.964553921045788	0.878156461623591	0.131161952437595	0.359208729204052	-0.914584612266391	-0.914584612266391	-0.914584612266391	0.663118895670148	0.376775714999348	0.37550325439142	1.57242288707934	0.863592422171907	-0.914584612266391	0.544575721570705	1.21385625463989	0.453120037680353	0.200147779605095	-0.914584612266391	1.37018242939399	0.98693130761844	1.23376077053275	0.699134359514379	-0.914584612266391	-0.914584612266391	-0.914584612266391	-0.914584612266391	0.569834063726664	-0.914584612266391	1.43257347040888	-0.914584612266391	0.874796148768986	0.463330481722048	-0.914584612266391	0.979208488847821	1.02489225001279	1.10020184144667	0.973656819626459	1.33893895938803	0.723087394235006	0.21898410802918	-0.914584612266391	0.938780869045945	0.657150631503414	0.891578218825228	1.03246153977189	0.790870385221438	-0.914584612266391	0.168317572764729	1.20946313221418	1.42056327099688	0.972513117703902	1.23899612562712	2.4221060714794	-0.914584612266391	2.09923011315689	1.92235284685026	2.44935387850291	-0.914584612266391	1.19090973166063	2.23944390753001	1.59230821295963	-0.914584612266391	-0.914584612266391	-0.914584612266391	1.56588908165391	2.01110334911397	1.46589584666091	2.13595252191412	-0.914584612266391	1.86807582589093	-0.914584612266391	-0.914584612266391	-0.914584612266391	-0.914584612266391	-0.914584612266391	1.13259138133517	2.90463654170522	-0.914584612266391	1.38780173746488	-0.914584612266391	1.07683758442878	-0.914584612266391	1.20704182909717	-0.914584612266391	1.2792697215749	1.61142465240254	-0.914584612266391	-0.914584612266391	1.40942140095131	0.587008410451703	-0.914584612266391	-0.914584612266391	1.50874017017527	-0.914584612266391	1.02387488766297	1.49659369946009	-0.914584612266391	-0.914584612266391	-0.914584612266391	1.60901332249027	-0.914584612266391	1.37967365880222	1.21265973252167	1.09130577522675	0.971941895842786	-0.914584612266391	1.58837506344138	2.03647896481342	1.35331303394316	0.976140613421046	2.24251802042238	2.00056835836679	1.83657223274746	1.18493956227701	1.69913994549124	-0.914584612266391	-0.914584612266391	1.42566251859893	-0.914584612266391	1.07857757008536	1.63176735127196	-0.914584612266391	-0.914584612266391	0.80935924923295	1.86123792581954	-0.914584612266391	-0.914584612266391	1.97805601608434	1.37470889925711	1.471399812817	-0.914584612266391	0.940972263182256	-0.914584612266391	-0.914584612266391	-0.914584612266391	-0.914584612266391	-0.914584612266391	-0.914584612266391	1.23236080725607	-0.914584612266391	-0.914584612266391	1.03493201032654	0.99826642365953	-0.914584612266391	-0.914584612266391	-0.914584612266391	-0.914584612266391	1.22141647714128	-0.914584612266391	-0.914584612266391	-0.914584612266391	-0.914584612266391	-0.914584612266391	0.631517327462246	-0.914584612266391	-0.914584612266391	0.637745301735004	-0.914584612266391	-0.914584612266391	-0.914584612266391	-0.914584612266391	0.829903890925651	1.86316166986552	0.848766650481368	0.68532750446985	-0.914584612266391	-0.914584612266391	-0.914584612266391	-0.914584612266391	1.32421452836297	-0.914584612266391	-0.914584612266391	-0.914584612266391	-0.914584612266391	-0.914584612266391	-0.914584612266391	-0.914584612266391	-0.914584612266391	-0.914584612266391	1.12264708359514	0.348190035572033	-0.914584612266391	-0.914584612266391	-0.914584612266391	-0.914584612266391	-0.914584612266391	-0.914584612266391	-0.914584612266391	-0.914584612266391	-0.914584612266391	-0.914584612266391	-0.914584612266391	-0.914584612266391	-0.914584612266391	-0.914584612266391	1.41070978462996	-0.914584612266391	-0.914584612266391	-0.914584612266391	-0.914584612266391	-0.914584612266391	-0.914584612266391	-0.914584612266391	-0.914584612266391	0.929716695886004	-0.914584612266391	1.25765085496193	0.557135648979465	-0.914584612266391	-0.914584612266391	-0.914584612266391	-0.914584612266391	-0.914584612266391	0.507315670910779	-0.914584612266391	1.03658326248055	1.16582695377807	-0.914584612266391	-0.914584612266391	0.743946296080381	-0.914584612266391	-0.914584612266391	-0.914584612266391	-0.914584612266391	-0.914584612266391	0.828957495973363	-0.914584612266391	1.29267721955994	0.680187903600678	-0.914584612266391	1.35815755535044	1.07293628793201	1.76632384436761	-0.914584612266391	-0.914584612266391	0.881531851760813	-0.914584612266391	-0.914584612266391	0.737526690382327	-0.914584612266391	0.530616454015514	-0.914584612266391	0.490961479414348	-0.914584612266391	0.679676036129401	0.406826526006514	0.7097386623112	0.245909746650872	-0.914584612266391	-0.914584612266391	-0.914584612266391	0.421409546528017	0.259316809768858	-0.914584612266391	-0.914584612266391	0.580570636505834	-0.914584612266391	1.30477330130486	0.048150872534271	-0.914584612266391	-0.0122107753023322	-0.914584612266391	-0.914584612266391	-0.914584612266391	-0.914584612266391	1.11418601812778	1.46315648929579	2.23179906169534	1.88189838566206	-0.914584612266391	-0.914584612266391	-0.914584612266391	-0.914584612266391	-0.914584612266391	-0.914584612266391	-0.914584612266391	0.494430392664609	-0.914584612266391	-0.914584612266391	1.01216802940409	-0.914584612266391	-0.914584612266391	1.14383615803267	-0.914584612266391	1.11966428641316	1.43555183581994	-0.914584612266391	1.8617622034324	-0.914584612266391	1.54656314086915	-0.914584612266391	2.63719664559749	-0.914584612266391	0.767025671115521	2.96259060129852	2.85722978804366	-0.914584612266391	2.3126057455328	1.6833564173764	1.88619147888014	2.56748904870518	-0.914584612266391	-0.914584612266391	2.27378081348207	-0.914584612266391	1.77076484535976	1.14101051822252	-0.914584612266391	1.72787097316023	1.91956580388677	2.03898981660742	1.03081881331876	-0.914584612266391	1.17508334892248	1.05582248204041	1.68727746655024	1.10064921359772	-0.914584612266391	-0.914584612266391	-0.914584612266391	-0.914584612266391	-0.914584612266391	-0.914584612266391	-0.914584612266391	-0.914584612266391	-0.914584612266391	1.86071393265332	2.24021156473947	-0.914584612266391	1.54843985799644	1.53131818898865	1.69384921206537	3.40346421067166	2.55387715113797	1.14999182577028	2.31178168423022	2.26902981402303	2.76044718511126	3.25114268654313	1.47485702328285	1.73152469716532	-0.914584612266391	1.53427282700753	-0.914584612266391	-0.914584612266391	-0.914584612266391	2.63344997823657	-0.914584612266391	-0.914584612266391	-0.914584612266391	2.13249521191316	1.80970390147838	-0.914584612266391	0.828642300532619	0.775472500091787	0.978824344242133	1.27539840855065	1.57783886183641	1.8318156795156	1.93358134461044	1.86071393265332	1.79589388835861	1.5152373380392	1.98042241381797	2.04403067638807	1.13445486000738	-0.914584612266391	1.35512657981565	1.54095606261096	2.2658747314297	2.0129381809234	1.78712024321585	1.9296366574704	-0.914584612266391	-0.914584612266391	1.39600561392414	2.56643569019667	-0.914584612266391	-0.914584612266391	-0.914584612266391	-0.914584612266391	-0.914584612266391	1.5950714536764	-0.914584612266391	1.14501637545888	2.13180517671946	-0.914584612266391	-0.914584612266391	-0.914584612266391	-0.914584612266391	-0.914584612266391	-0.914584612266391	1.89918595048343	-0.914584612266391	1.79932774299129	1.06733423079037	1.61384229238854	0.739753026947909	0.478969279330102	-0.914584612266391	1.32188165730367	-0.914584612266391	1.38341574094146	0.880855561997191	2.07612924305356	2.7428876050345	2.81981968499166	1.3230473069993	0.746192849218928	-0.914584612266391	-0.914584612266391	1.36792793397421	1.84873994729642	-0.914584612266391	2.45186678296837	2.47508197010522	2.13664541502592	1.30916217491386	1.21986453383394	1.87496243087317	-0.914584612266391	0.908040183096642	-0.914584612266391	-0.914584612266391	0.92289884138557	-0.914584612266391	0.747600550335293	1.41620644060099	-0.914584612266391	1.41869653215534	0.978824344242133	-0.914584612266391	0.510281124340491	0.829272826120412	0.155022177530622	1.08032131481333	1.56934234908214	1.09752276918814	0.829588291071796	1.87869100192629	1.81801972567176	2.42504401494025	2.52988011400579	1.32217292258952	1.91530775962519	1.21883149165924	1.50897997594788	1.39473849486138	0.898120185471368	1.55084770414278	2.18419129722117	-0.914584612266391	-0.914584612266391	1.54170168226568	1.19041058319878	-0.914584612266391	2.09124943092293	1.63259042466607	-0.914584612266391	-0.914584612266391	-0.914584612266391	0.949800679558253	-0.914584612266391	-0.914584612266391	-0.914584612266391	1.1353881874184	1.91789739566649	0.821429760403636	-0.914584612266391	-0.914584612266391	-0.914584612266391	-0.914584612266391	-0.914584612266391	-0.914584612266391	1.06647582714342	1.34969721579937	-0.914584612266391	-0.914584612266391	-0.914584612266391	2.01232619152663	1.86281161313955	-0.914584612266391	-0.914584612266391	-0.914584612266391	-0.914584612266391	-0.914584612266391	1.60022528534139	1.13212617183299	1.25900300854166	0.934054154822101	1.78550430712251	1.36915693919183	0.997086204200017	2.57808113953826	-0.914584612266391	-0.914584612266391	-0.914584612266391	1.16051483030998	1.42763159587993	1.29436798447039	2.43874134015529	1.17117333376676	1.05160046487562	0.79057116595998	1.66441983704742	1.31781420609572	-0.914584612266391	-0.914584612266391	-0.914584612266391	1.54731336431179	-0.914584612266391	-0.914584612266391	-0.914584612266391	-0.914584612266391	-0.914584612266391	-0.914584612266391	0.56248620877138	0.461678070444614	-0.914584612266391	-0.914584612266391	2.93694501555027	-0.914584612266391	1.72241676020231	-0.914584612266391	1.64753188274732	-0.914584612266391	-0.914584612266391	-0.914584612266391	-0.914584612266391	-0.914584612266391	-0.914584612266391	0.799601736016653	-0.914584612266391	-0.914584612266391	0.897601654926444	1.50300383203561	0.978056621697458	-0.914584612266391	1.96397609435431	1.38466665174268	1.19041058319878	-0.914584612266391	-0.914584612266391	-0.914584612266391	-0.914584612266391	-0.914584612266391	-0.914584612266391	-0.914584612266391	-0.914584612266391	-0.914584612266391	-0.914584612266391	-0.914584612266391	-0.914584612266391	-0.914584612266391	-0.914584612266391	0.748164409922637	-0.914584612266391	-0.914584612266391	1.26935012009004	-0.914584612266391	0.86051588688193	-0.914584612266391	1.26171377578929	0.860187007954129	1.42075885478904	-0.914584612266391	-0.914584612266391	1.55978192742093	-0.914584612266391	-0.914584612266391	-0.914584612266391	1.74535330295685	-0.914584612266391	2.48542399695779	2.76891164663529	-0.914584612266391	1.89809640999382	-0.914584612266391	1.04823881707166	-0.914584612266391	-0.914584612266391	1.25954447201018	1.68946293597653	0.957235557711564	2.04846253876819	-0.914584612266391	-0.914584612266391	-0.914584612266391	-0.914584612266391	-0.914584612266391	0.767894900049229	-0.914584612266391	-0.914584612266391	-0.914584612266391	1.01196769927719	-0.914584612266391	-0.914584612266391	2.15130766206255	1.82877027656	-0.914584612266391	-0.914584612266391	-0.914584612266391	-0.914584612266391	-0.914584612266391	-0.914584612266391	-0.914584612266391	-0.914584612266391	-0.914584612266391	-0.914584612266391	-0.914584612266391	-0.914584612266391	-0.914584612266391	1.70179652976828	2.38784084063129	1.64920696663231	-0.914584612266391	-0.914584612266391	-0.914584612266391	-0.914584612266391	1.78566577760948	-0.914584612266391	2.16642474893101	-0.914584612266391	0.450053676727141	-0.914584612266391	0.569834063726664	-0.914584612266391	-0.914584612266391	1.25253218543015	1.20146129216724	0.778114176818526	-0.914584612266391	-0.914584612266391	0.678398022740139	0.927557127663759	1.4553272212164	0.629612508853071	0.492500854925478	0.622752276830179	-0.914584612266391	0.437763210344365	0.458386461592518	0.61456477680794	-0.914584612266391	-0.914584612266391	0.814287253910181	-0.914584612266391	1.54170168226568	1.27843867844427	-0.914584612266391	1.46933186363277	1.80738834724737	0.729239617632685	1.2940859591455	-0.914584612266391	-0.914584612266391	0.726772295027326	0.813052142479907	-0.914584612266391	1.41264588534834	-0.914584612266391	-0.914584612266391	1.01397329078636	-0.914584612266391	0.323709354495283	0.920224210837758	0.705212178015706	1.06070546385625	-0.914584612266391	0.314633517489744	1.47855944871284	0.616660616142094	1.35694390215466	0.329695005496158	0.882716821761447	1.3302703537351	1.30097497661552	0.699660771104087	0.778261220331715	0.767315297380591	0.187019493748345	-0.914584612266391	1.4248433569991	1.32217292258952	0.708137737745886	-0.914584612266391	0.506724241529001	0.61572832321744	1.05603416828463	1.31955505789157	-0.914584612266391	1.26852866249822	1.79631369809486	1.69111183374995	-0.0311937499914523	-0.914584612266391	0.707072483101054	-0.914584612266391	0.546984372987021	1.7866351749234	1.00472332273439	0.738175317953559	0.741799981145065	2.08070681732988	1.62902903675365	1.2066601559061	1.59073293483507	0.766639684136741	0.949184321175777	0.900024504030432	-0.914584612266391	-0.914584612266391	-0.914584612266391	-0.914584612266391	0.519864671642818	-0.914584612266391	0.551194791348132	-0.914584612266391	0.54845490945161	0.252890880719332	0.61642742140708	-0.914584612266391	-0.120990901906163	-0.914584612266391	-0.914584612266391	-0.914584612266391	1.49952602737888	0.524508361967197	1.43114299275089	0.0382770091493548	-0.914584612266391	-0.914584612266391	0.502208218514256	0.722679145955968	-0.914584612266391	1.13282408499647	0.275722552285874	0.815988935171782	-0.914584612266391	0.304717997239755	0.574085781897567	-0.0353379495650042	0.040267892978747	-0.914584612266391	-0.914584612266391	-0.914584612266391	0.211131600833465	0.155022177530622	-0.914584612266391	-0.914584612266391	1.0801031406645	0.933872937308917	0.190412133224852	1.28408716336783	0.67457810647704	0.307674286697606	1.20036646266131	-0.0480725887566909	-0.0149329911750848	-0.914584612266391	-0.0623962301528492	0.0287360646774032	1.47555006629052	-0.914584612266391	-0.199290358735229	-0.174341916666454	0.445482704740087	-0.914584612266391	0.874712333129764	0.197437751694993	-0.914584612266391	0.616660616142094	1.3108856587098	1.27512255559068	-0.914584612266391	-0.914584612266391	0.41713366150199	0.431098917666661	0.8958757779117	0.561198063588333	-0.914584612266391	1.74690235985142	1.16292520983967	-0.914584612266391	-0.914584612266391	-0.914584612266391	0.736971195175231	1.05202166598253	1.69913994549124	0.183313333935703	2.24817814332018	0.245657589018972	1.35613573620956	1.12995867455818	0.857888901565367	0.959105487605836	-0.197556195546435	1.09077510127682	-0.914584612266391	-0.914584612266391	-0.914584612266391	1.15715204847322	-0.914584612266391	-0.914584612266391	-0.914584612266391	0.395871275246443	-0.914584612266391	-0.16483583597704	-0.172431216186288	-0.03470841801083	-0.0679881756740039	0.0384425813480008	-0.125591299296885	-0.332048600271505	0.570181886252407	0.492645364975922	0.695068086136345	-0.914584612266391	0.908624327013958	-0.914584612266391	0.185556288077284	0.782982472995219	1.30858844462506	1.0999782476878	0.353214193831008	-0.914584612266391	-0.914584612266391	0.394556977940222	0.278393819153776	-0.914584612266391	1.14054051985053	0.239890499370519	1.39663985720204	0.196805534861939	0.272401682429721	-0.914584612266391	1.70446064407854	0.268969247985958	1.21496883792395	1.31338122732245	-0.914584612266391	0.842158080311043	0.244021449741067	1.07135226962675	-0.0265090743471572	1.23078861605327	0.0971883482663304	-0.914584612266391	1.14030562129757	-0.914584612266391	1.3537157184923	-0.914584612266391	0.645185686617617	0.467203371219574	0.0492943131512887	1.11361747292732	0.0378633442170875	0.768184876612026	1.36989517109014	0.650865879494677	0.865025126959225	0.640035265652627	1.12691066337952	0.532050087851913	-0.914584612266391	0.848847606660383	0.724677275914388	0.856742496001967	1.04503045151542	-0.914584612266391	0.209834228539306	0.495203868500219	0.820182587229198	1.59784301097035	0.792818319954789	0.669139524795026	1.34949677606395	1.41458623107267	1.23698951056513	-0.129419685726098	1.26149659658879	0.756105559285836	0.687264724222118	0.0439407579306804	0.0357183827582279	0.0921400366433461	-0.0745855297815753	0.316279363440532	0.791993556384134	-0.127205043018252	-0.914584612266391	0.312778772626149	-0.914584612266391	-0.914584612266391	0.783920550472811	1.23078861605327	0.551194791348132	0.615961274991669	0.504167746117763	1.23762266462726	-0.914584612266391	-0.914584612266391	0.214924184294558	-0.148680160284893	0.0427688861024394	-0.914584612266391	1.09219100472819	0.821273748045817	0.230864466393342	-0.914584612266391	0.0721135125952901	1.38571043890808	-0.0136108267606748	-0.914584612266391	0.359363254224204	0.450323622424807	-0.914584612266391	-0.914584612266391	0.731302315124847	0.750518633593979	-0.914584612266391	1.23271058072692	0.109276133678993	-0.914584612266391	0.11178880504357	-0.914584612266391	-0.914584612266391	0.16755760041936	1.35130239517567	-0.914584612266391	-0.914584612266391	0.340062176827426	-0.914584612266391	0.240139953143569	0.287574455031553	0.14021905937473	-0.0307700115699498	0.282020769005623	0.416452331053824	-0.914584612266391	0.0494215393347289	0.956115762283079	1.91723083146784	-0.914584612266391	0.12694517670545	0.190752632568028	-0.914584612266391	0.42485223155149	-0.914584612266391	0.0415166624470758	-0.914584612266391	-0.914584612266391	0.719060626140884	0.525725328583081	0.735122678776456	0.683781615938292	0.184657926555179	0.902733396831101	0.574523417313326	0.635223256759312	0.278393819153776	0.73420022406033	1.20108215074763	1.03383307602329	0.736554858892086	1.11890121583851	0.602011666470885	-0.914584612266391	1.19616887320273	-0.914584612266391	0.258670768624496	0.29208541235528	0.344563441681433	1.13913213352252	-0.914584612266391	1.21960615443825	-0.914584612266391	1.77818617823532	-0.914584612266391	1.48671207463574	0.982095612169492	1.1550771578055	1.72021803438294	0.00487685102874998	-0.243173846234204	1.00079016346762	0.456383542752291	-0.184600483051421	0.44700257351898	0.819093043450251	-0.914584612266391	1.23061410862722	0.398178321745255	-0.914584612266391	-0.914584612266391	0.91119989893687	-0.914584612266391	0.0229795610418247	-0.00611565520671227	-0.914584612266391	0.602696557663325	-0.914584612266391	-0.914584612266391	0.244650142960694	1.33523436420921	0.302895714057482	1.01820167217368	-0.914584612266391	0.0873289931117525	1.06518993771344	0.657150631503414	-0.914584612266391	0.250214649660046	-0.914584612266391	1.22478885963543	-0.914584612266391	0.702386905078536	0.339763345825259	0.0975644383981704	0.664493970300259	1.19855891859245	-0.914584612266391	-0.914584612266391	0.631875079551001	0.203744527068382	-0.914584612266391	-0.0475977658034177	0.882773295413532	-0.914584612266391	-0.914584612266391	-0.914584612266391	0.135313622367795	0.290167180344398	0.163236727386264	0.991862140448312	0.511471198074299	-0.914584612266391	0.211604172603676	1.60213554764251	0.170931900075925	-0.914584612266391	0.569508147730785	1.0018177505684	-0.914584612266391	1.07582432314814	1.05117948538071	-0.914584612266391	0.26138933439594	1.55674357737041	1.02972554583403	0.689120911477585	-0.914584612266391	1.03534450230876	0.68391030836405	0.740310702907256	1.0165881930404	0.869284290453431	-0.914584612266391	-0.914584612266391	0.659010135043003	0.544993973691449	-0.0587793436167806	0.282965006689854	1.00313713595387	-0.914584612266391	-0.914584612266391	-0.914584612266391	0.560340711275784	-0.914584612266391	0.768281561445745	0.0165469780056707	-0.914584612266391	-0.914584612266391	-0.206409027470851	0.237071477797809	-0.914584612266391	0.332637874571561	0.617710996503981	0.028128738649695	0.0228196042404894	0.527656937099099	0.129149430879342	1.09451934127717	0.447092095236149	-0.914584612266391	0.975757975874726	0.517154682427	-0.914584612266391	-0.914584612266391	0.362462428657214	0.948599235895297	0.390740175829148	-0.914584612266391	0.887645920149691	0.959667347408936	-0.914584612266391	0.887418587336111	-0.914584612266391	-0.0509101421348048	0.584040712818553	-0.914584612266391	-0.0501688536213973	1.53585962692426	0.131161952437595	0.952766061635054	0.00120710646318848	-0.22653756388103	1.28249070081011	-0.914584612266391	-0.191464248561463	0.389654166631781	-0.332794464715728	0.497335840988101	0.703974716356845	-0.129474886139019	0.453240599766999	-0.914584612266391	0.663868594878845	0.594411233203413	0.826020897346167	0.105531571212777	0.787585736480808	0.83600561773279	0.304647799440914	-0.239072557466699	0.688516026473256	-0.914584612266391	0.518859628227273	-0.188284079052534	0.396282590941566	0.816841257771579	0.781356064166371	0.57434103377784	0.530957505086637	1.65303372607862	1.40457104885109	0.58156549237117	0.696704859783563	0.65950685671491	-0.914584612266391	-0.914584612266391	-0.0214109744528162	-0.0188751634204945	0.0109066409756183	1.63547694499194	0.969945913064842	1.22735496241616	1.14572531827515	0.765482965125509	1.21081700550274	0.843764511809842	0.170167991327672	0.0147373504258022	0.254169963639808	0.756961651669813	-0.914584612266391	-0.914584612266391	0.130054042189323	-0.0565937694909175	0.582783469937412	1.11582564419637	0.41832785061821	-0.0828230034572725	-0.914584612266391	-0.914584612266391	-0.0356174386041745	0.370388389109993	0.298713016195735	-0.914584612266391	-0.132936348812275	0.875243323491225	-0.914584612266391	0.629850317620329	-0.914584612266391	0.83294053273157	-0.914584612266391	0.692522376141805	0.301591065477509	0.51117347042277	-0.486600098679417	0.0833873340243307	-0.914584612266391	1.25231733722539	-0.107609393100082	1.46805409057367	-0.914584612266391	0.533076075236313	0.4600300701665	0.557633179401003	0.47147307923334	0.12584676797297	-0.0950796291070013	0.238147580117665	-0.914584612266391	0.424420820530739	0.736786126673205	0.731991218880132	0.603267838639486	-0.914584612266391	-0.165987880379687	0.980362057925839	0.186287368760284	0.189675157336991	0.0306443749844136	0.243707379678219	-0.0918075663034923	-0.160292344987959	0.197955595676333	0.289347111120432	0.767532593650432	1.39073793208176	-0.220388466135229	0.619816700069498	0.144810755355403	2.1231055688284	0.799601736016653	2.83967404070044	-0.914584612266391	-0.914584612266391	0.927557127663759	1.35351435298292	0.961167633541388	0.298435282703871	-0.914584612266391	0.4818037736469	1.37162013549582	-0.914584612266391	2.15412487767234	1.39031787550629	0.456747225547818	1.795649084494	1.38029623303776	-0.914584612266391	1.57023977003563	0.56205654440444	1.41588216146835	0.995515331414873	-0.914584612266391	0.507315670910779	0.334262957154765	1.18197042897041	-0.914584612266391	0.755962976715513	0.183985188518251	0.455929241264468	0.460487406673507	-0.914584612266391	0.0788451726596102	-0.914584612266391	0.442098953101252	-0.101186852594524	0.889695000819948	-0.226159160972261	0.214448605836132	0.422554926956276	0.46363696942079	0.10581857986493	0.712884431723318	0.545307840413831	-0.914584612266391	0.952580391674843	-0.914584612266391	0.439882986038394	0.478215584451444	0.554264525610975	0.368710784046602	-0.914584612266391	-0.914584612266391	0.638106361324777	0.423300592290777	-0.914584612266391	-0.914584612266391	0.419267807766028	0.707405201187218	-0.914584612266391	1.20082948511171	1.48882045995765	0.120095751156196	0.959729801417394	0.126745282125172	1.83778941444945	0.11597331699073	0.989912050722436	1.9555342720871	1.02907712943969	-0.914584612266391	0.689921032583368	1.0417240085222	0.513725217437973	1.23253567589458	2.2994996700224	1.81835386377348	0.439175574228022	0.910145202653748	0.667755132061047	0.444679594762443	1.59546688019612	-0.914584612266391	1.16995521922226	0.287438332067162	0.979208488847821	0.980554485208982	-0.914584612266391	0.875802666366061	1.09329890271178	-0.914584612266391	-0.914584612266391	0.649395484303121	0.649395484303121	0.566582181266317	0.1197016250747	-0.914584612266391	2.03911552629833	1.57203725306092	0.637384434349043	0.705212178015706	-0.914584612266391	-0.914584612266391	-0.914584612266391	1.16308615152022	-0.914584612266391	-0.914584612266391	-0.914584612266391	-0.914584612266391	0.900718170664504	1.32246428592826	-0.914584612266391	0.953137535318701	0.990431600481648	1.07308044416664	0.178080829184178	-0.914584612266391	-0.914584612266391	-0.00976821680959729	-0.0693420326240423	0.655049285256919	0.328082894062287	1.12211090826912	0.669895823734736	0.778114176818526	1.34774489230676	0.170822699651439	1.13011330602073	-0.914584612266391	0.846180696388712	0.936595697473794	1.64023865662247	1.17790507640696	0.518960061320448	0.785206207470234	0.498112896345843	0.845213278976639	-0.914584612266391	-0.914584612266391	0.959355152804941	-0.914584612266391	-0.914584612266391	0.669895823734736	0.748023403225731	1.22128703925977	1.21040805898581	0.214092205132905	-0.914584612266391	0.0954059678846194	-0.914584612266391	-0.914584612266391	-0.0111762314789071	1.44120497989607	-0.914584612266391	0.331090971283522	0.312209310417185	1.57068881035895	0.0690050352127199	-0.914584612266391	0.407832512085775	-0.914584612266391	-0.347114761988932	0.379968995624262	0.700099750918484	-0.914584612266391	0.805608540675066	0.825340856724716	0.199377534692017	0.524711029033672	0.666331696904479	-0.914584612266391	1.14544166795292	-0.914584612266391	-0.914584612266391	0.0749738262671116	0.809563922175148	1.58798267188007	-0.914584612266391	1.55258227639437	0.559377535779089	0.436618072528405	0.932967490502195	0.848874594011811	0.154070770241168	0.803042632490742	0.266147116965748	0.719963515412968	-0.227502651411246	0.751462501371545	0.394639036252232	-0.0946570023676035	0.0690050352127199	1.52675740158721	1.00568319422647	0.0625006205827768	0.830114365822546	0.981517333277949	1.73060994050454	0.316996450999501	1.12587153171145	0.447808740637488	0.282020769005623	0.909793961579783	0.701031301970781	1.50171815923254	0.49173069554079	0.967765694868805	1.46795587573793	0.538713925063221	0.919050331423057	-0.914584612266391	0.38487239892508	0.458477658292086	0.39332746439646	0.428227847601008	0.357588698953551	0.615262662301648	1.06279510238971	1.33953316301663	1.08371057042343	-0.0356174386041745	-0.0888761304604703	0.112031100038656	1.25274708797299	0.525420869847674	0.834892460073517	1.58613507815389	0.239641162099029	0.310291625920834	1.35017845932275	0.830956865996236	0.724768234568017	1.18246455039919	1.36762095203443	1.46566724662188	0.393573163134193	1.1263332053045	-0.914584612266391	-0.914584612266391	-0.914584612266391	1.01779799377825	-0.914584612266391	0.83433650884278	1.76814531814089	1.25792111386076	1.37905152570799	0.33604107100296	1.47641712299956	-0.914584612266391	-0.914584612266391	-0.914584612266391	-0.914584612266391	-0.914584612266391	1.20450061554246	0.110724151591543	-0.914584612266391	2.07141025197423	1.47531899250595	-0.914584612266391	0.826282618622875	1.40765293292854	0.770363433345409	1.18858292100999	2.15715210114582	-0.914584612266391	0.442187759428143	0.332637874571561	0.813206417675801	1.21689794812014	0.893695297968246	-0.914584612266391	0.747149783468599	0.943169910426968	0.857233597024722	-0.914584612266391	-0.914584612266391	-0.914584612266391	-0.914584612266391	-0.914584612266391	0.267786111223966	0.361686082528317	0.758676913091316	-0.914584612266391	0.414922156329044	0.504953260670685	1.14101051822252	0.790720760182367	0.332932999724463	1.60191646255488	0.51385805609358	1.29042803159564	1.0999782476878	0.90786502733223	0.403652037370459	-0.914584612266391	-0.914584612266391	0.450593686995981	0.287846801611755	1.48093935892621	1.10964871249333	0.30979551588386	0.247804716297823	0.725132186423961	1.56221989879665	-0.914584612266391	0.818315785661042	0.703356805601962	1.47209019009839	0.522283254232263	-0.250795756118143	0.392590978993953	0.281212709802655	0.320379026178679	-0.914584612266391	0.590138899952459	-0.914584612266391	0.248437862231917	-0.914584612266391	1.2827411115447	-0.02579472687395	1.23604066700487	0.993947595141271	-0.023644435970236	0.717888598356259	0.239682710224266	0.348796696945022	1.36079293657081	0.315062405099422	1.0742346233946	1.48583503616412	-0.914584612266391	0.333228277797466	0.864473761971791	1.24398038361887	0.995907755139659	1.57803288214782	0.904021772142603	0.288391897751626	-0.914584612266391	0.130859546542886	0.419866727398874	1.50694365097444	0.287438332067162	0.668006632684636	0.0787547765789672	0.266212582082006	-0.914584612266391	0.330870327801805	-0.914584612266391	0.794771488283343	0.843442947167646	0.198185915096556	1.16389132925088	1.71354555524367	0.545203201246659	1.06155772065227	-0.914584612266391	0.287166186723134	0.134805438382747	0.596105286212849	1.22314421838431	0.70243096227999	-0.914584612266391	1.16691773198494	-0.0556630271676579	0.146836336893445	1.48992682568577	0.12584676797297	0.134196310217069	1.16983350601587	1.07336883403354	0.566149815376347	0.406994072795914	0.886169479169618	1.40695723392214	1.53773208119667	0.595766129578023	-0.914584612266391	1.13282408499647	0.409512926013433	0.484080669089223	0.347281240709799	0.5322551542635	0.307674286697606	1.35815755535044	1.41006535818604	1.02002077738942	-0.914584612266391	-0.914584612266391	1.41156975082839	1.48999392185422	0.184994627449148	0.776498670690283	1.30729894529311	0.492115657206849	-0.110520359520976	0.247172315995784	0.089450920858206	0.475678574409026	0.463790270284218	0.63558297450325	-0.0601641162082696	0.250596154803772	0.083296058988081	0.234431837373126	0.639190695029082	0.946478173228377	1.08221463004768	-0.914584612266391	1.02089813587448	0.773424526607885	0.888328329545749	-0.0133900692857254	1.04740060913401	-0.914584612266391	-0.914584612266391	0.157355488718991	0.166907104615105	0.441921379205318	0.510182052177482	0.931641430147366	0.45811295245329	1.7443323112796	1.09698801357558	0.473058479368875	1.2280008157471	0.792018535473463	0.901007385703019	0.549876095104084	0.956053598873643	0.223236737191677	0.514157044574937	0.83597909450506	1.84756972330766	0.676188383140016	1.02585267421407	-0.302545325869349	1.63053410900291	-0.914584612266391	1.11585603871473	0.152699707059188	1.154758405645	0.14165904780761	-0.914584612266391	0.533178764153566	0.514057366126985	-0.914584612266391	0.241764248441753	0.798542379010672	0.635103393300196	1.21599714608116	1.61186375308642	1.51234394834379	0.0537684562921874	1.11555214442692	0.468221716441267	1.07401808884165	1.73576700147037	-0.914584612266391	0.694937310220803	1.10799134010136	1.6485086485338	-0.914584612266391	1.2770553977656	1.0504222801057	1.03441669586546	0.759593401138018	0.438368108106689	0.413299095290229	1.59251261324905	0.748108003898529	0.60548140957083	-0.914584612266391	0.729995242087803	1.0547346925669	0.743049655654516	0.439647090846249	-0.330851147383125	-0.371278446905748	0.535215390186397	1.05270659096089	1.28086481317478	-0.537075884992515	0.223341479577508	0.412126926833403	0.440449507246538	-0.147367009184808	0.969724452820768	-0.914584612266391	0.484270785265065	-0.914584612266391	0.406156808360368	1.23481226665601	1.04991787454373	1.46709695470508	0.812435366182753	1.69605006252385	1.65956340457409	0.748446506972435	0.896738224982079	0.94188718784739	0.98693130761844	2.35826084966491	1.79285189811367	1.39790971418718	-0.914584612266391	0.637985986761649	1.57745094423608	0.537196477452256	-0.914584612266391	-0.914584612266391	-0.914584612266391	-0.914584612266391	0.842960861310894	-0.914584612266391	0.41832785061821	1.08689407960584	1.22079535662159	1.25864222415008	0.708404304686428	-0.914584612266391	0.47147307923334	-0.914584612266391	-0.914584612266391	0.302196415942554	0.462411929737646	1.30973628705631	0.847472548887914	1.69136113818371	1.06049254099338	1.31926467244792	0.21635351435489	0.175209170793794	0.211722382343908	-0.914584612266391	1.11479290316254	-0.914584612266391	0.599847480218123	-0.914584612266391	0.00564527843704078	1.87869100192629	-0.118442530776753	-0.914584612266391	0.0936302459226195	-0.914584612266391	-0.914584612266391	-0.914584612266391	0.0817470887883635	-0.914584612266391	-0.914584612266391	-0.914584612266391	1.25558171738416	1.20179845088499	-0.914584612266391	0.682624458637835	-0.914584612266391	-0.914584612266391	-0.914584612266391	0.635223256759312	0.602468182350831	0.47147307923334	-0.0111762314789071	-0.0255086503971615	1.27512255559068	-0.914584612266391	-0.914584612266391	-0.914584612266391	-0.227795820957114	0.412042425950452	0.327497803994504	-0.0255801876167563	-0.296873898304829	0.718970400850367	0.520267132832552	-0.0324624146776918	-0.450662414754447	0.151227379007571	0.891835385132034	0.782735812371049	0.502795439175188	0.00238875640436703	0.368962117570357	-0.914584612266391	-0.330611053380839	-0.377198370924054	0.315455839268839	0.3366350084478	-0.914584612266391	1.24026591664411	0.228296092723705	1.06155772065227	0.824243653872453	0.451494761867204	-0.914584612266391	-0.914584612266391	0.0893584647297258	0.109083393380635	0.835501838923067	1.04809905468115	1.12414256970291	0.602696557663325	0.538023733023548	0.695984205640537	0.602239885301565	0.626291955019504	1.22791384515728	0.761832261456346	0.945987163994803	0.0365421602155044	0.91490287435817	0.767605040331968	0.0862256747810527	0.885149017246835	0.638547917646057	1.20318222188133	-0.914584612266391	1.55069702745325	0.43979451464142	0.0435218845766855	-0.0163972942106237	-0.0541293593078635	1.39689368233209	0.456383542752291	1.27017236898452	1.34002864315529	-0.914584612266391	0.787585736480808	-0.914584612266391	-0.914584612266391	0.653385158325657	0.23319900080447	0.942986533573337	0.788480076581086	0.450113654391331	0.87546701068614	-0.0728027162140983	-0.914584612266391	0.295320297832081	0.837710401422	0.165608623240481	0.420123589700772	0.559841109265123	0.752762359390648	1.5583880964228	0.190922966812879	0.435650790565372	0.461616954856789	1.11783411238926	0.557633179401003	-0.222819147390991	0.274170304978906	0.733647326826585	1.25046269561551	1.54307023888525	0.714496235486635	-0.0456589241976521	0.927043840253012	-0.0231051572472502	0.520636278723977	1.29419441946976	-0.484836048434297	0.173267133822373	1.19642013563758	0.280607443463904	0.907900055259393	0.927485246726532	1.04072643415802	-0.190204981420928	0.839328527537953	0.881362722381632	1.11526734621045	0.278862630945491	-0.151708810866196	1.40027288180029	0.698520714160891	0.699292241302295	1.37594745786001	0.904457528348589	0.411366847470846	1.24178953114997	1.41685535525162	0.243707379678219	0.553903873973945	0.511391790382843	0.781897794417881	1.22612672187578	0.786543731463466	-0.914584612266391	-0.914584612266391	1.0830315811723	-0.914584612266391	0.859693960880095	1.21852182603192	0.993947595141271	1.1083677197375	0.938780869045945	0.431680586912903	0.965659000358671	-0.0475977658034177	-0.914584612266391	0.564792809634846	0.664354948747859	-0.185879932833635	0.760181142731377	1.27771909336218	0.453934291246539	1.06636859109383	0.00633801922644382	1.79013318260425	0.272534130890296	1.51904899298911	-0.090771832244628	-0.0828230034572725	0.297672229375073	0.914726133794231	-0.135823942957062	-0.217336062142744	-0.914584612266391	-0.914584612266391	-0.914584612266391	-0.124949463053317	0.141195736613624	-0.326954879850222	-0.207877439270914	0.117441592679097	1.06098944891315	0.660053666881497	0.0549689891652284	1.07716354605352	0.48885098324457	-0.0450106257063731	0.337229564040361	0.942681002408495	0.668090486667301	-0.0393724106237552	1.40633691836154	0.827854900628445	-0.015372808003516	-0.914584612266391	-0.914584612266391	0.466002027172708	0.744086498223985	-0.0666297829569658	-0.24599858535633	0.403402137718674	1.2288013659315	0.361375834425771	1.3588518294532	0.738569416803489	1.63281502602542	1.12264708359514	-0.183030395178941	0.678738595366478	-0.25816573820709	0.843025121331987	-0.914584612266391	0.44945422256344	0.81966355543711	0.144033883396539	-0.162066013605805	0.544053286652075	-0.914584612266391	0.583522734398272	0.703709830597581	0.999606151744295	1.11127923618254	0.949338364674945	1.53363888144552	0.164205698736861	0.325697563361796	0.782760474651829	-0.286493965949733	-0.0163241978783499	-0.148155459122609	0.979336579064657	-0.00660195994772972	0.993500245071223	1.36819114705182	0.272004529511283	-0.0610846997833469	0.310965620295925	0.428227847601008	-0.0181721318208548	0.799866815996704	-0.914584612266391	0.460945082458487	0.746192849218928	-0.914584612266391	0.340012360827449	0.611664720200387	0.282290385978092	0.60357272218836	1.41458623107267	1.52898589363792	0.263904247434632	1.09590843559952	1.04698183466316	-0.914584612266391	1.01024695538451	0.154757715978935	0.275811385144252	1.23853485521665	0.856018127702808	0.35001194012792	0.259704804763808	0.777722207035567	0.548602146897401	1.16115691241189	1.29606208280358	-0.914584612266391	2.09589707622482	1.535012989142	1.34909603484282	-0.914584612266391	1.23656767092624	2.44340997859813	-0.914584612266391	2.37112508607761	1.76695700478854	1.46898766861156	0.773424526607885	1.95066985422339	1.60261373221008	1.80080317919645	1.18642810425156	-0.914584612266391	-0.914584612266391	-0.914584612266391	-0.914584612266391	1.47209019009839	-0.914584612266391	1.50658477508375	1.77554617582596	-0.914584612266391	-0.914584612266391	1.7009101669286	-0.914584612266391	-0.914584612266391	-0.914584612266391	-0.914584612266391	-0.914584612266391	-0.914584612266391	-0.914584612266391	-0.914584612266391	-0.914584612266391	-0.914584612266391	2.03836150715097	-0.914584612266391	-0.914584612266391	-0.914584612266391	1.38029623303776	-0.914584612266391	-0.914584612266391	1.46384054350807	-0.914584612266391	1.04865825093898	1.5930968643183	1.48111374637387	-0.914584612266391	1.00538517789861	1.17999686955417	1.45702341571472	-0.914584612266391	1.84925747595542	-0.914584612266391	-0.914584612266391	-0.914584612266391	-0.914584612266391	1.83283296196187	-0.914584612266391	-0.914584612266391	-0.914584612266391	-0.914584612266391	-0.914584612266391	1.04740060913401	-0.914584612266391	-0.914584612266391	2.24560145509882	-0.914584612266391	-0.914584612266391	2.26666258732119	2.88060117050682	2.53838752837728	-0.914584612266391	-0.914584612266391	1.39727455709359	-0.914584612266391	-0.914584612266391	-0.914584612266391	-0.914584612266391	-0.914584612266391	-0.914584612266391	-0.914584612266391	-0.914584612266391	-0.914584612266391	-0.914584612266391	-0.914584612266391	1.90629789433316	1.3312510737966	-0.914584612266391	-0.914584612266391	-0.914584612266391	-0.914584612266391	-0.914584612266391	1.59073293483507	-0.914584612266391	-0.914584612266391	-0.914584612266391	2.18419129722117	1.5458135342321	2.04973242849091	1.47070996646806	1.98457736155902	-0.914584612266391	1.37905152570799	1.56742225969681	1.63837246946449	1.60181689562847	-0.914584612266391	-0.914584612266391	-0.914584612266391	-0.914584612266391	-0.914584612266391	-0.914584612266391	-0.914584612266391	-0.914584612266391	-0.914584612266391	-0.914584612266391	-0.914584612266391	-0.914584612266391	-0.914584612266391	-0.914584612266391	-0.914584612266391	-0.914584612266391	0.957609182873024	1.68118512737243	2.05036798299082	-0.914584612266391	1.99014472559457	-0.914584612266391	-0.914584612266391	-0.914584612266391	-0.914584612266391	-0.914584612266391	-0.914584612266391	-0.914584612266391	-0.914584612266391	1.93584262653713	-0.914584612266391	-0.914584612266391	-0.914584612266391	-0.914584612266391	0.889353101142239	-0.914584612266391	-0.914584612266391	-0.914584612266391	-0.914584612266391	1.06905379141216	-0.914584612266391	1.97001355003918	2.56433213793724	-0.914584612266391	-0.914584612266391	1.41200004759677	0.936595697473794	-0.914584612266391	-0.914584612266391	-0.914584612266391	-0.914584612266391	-0.914584612266391	-0.914584612266391	1.19391090211497	-0.914584612266391	-0.914584612266391	1.10199280924862	1.35059976547359	0.686360015064044	0.952394766277801	0.715640171020574	1.36211361362343	-0.914584612266391	-0.914584612266391	-0.914584612266391	1.20602441955411	-0.914584612266391	-0.914584612266391	2.10369152487232	2.22951678224056	1.06647582714342	1.04614494371809	1.17655436005232	-0.914584612266391	1.58406794026967	1.05202166598253	-0.914584612266391	1.53058102770758	-0.914584612266391	-0.914584612266391	1.09930783532337	-0.914584612266391	0.702034547427045	-0.914584612266391	1.5008620597724	0.841997628309889	1.8948351026652	1.85966679852189	1.29549701225915	0.941704115959346	1.77554617582596	1.28706526250136	1.44857446380884	1.08425855808626	1.17704527590361	-0.914584612266391	0.903151008869717	1.41750474560277	2.16319332550234	1.85862079876446	1.82195321816323	2.16792177257711	0.973466086008145	-0.914584612266391	-0.914584612266391	0.895531073859063	-0.914584612266391	1.922725055332	1.10423708024879	-0.914584612266391	1.58172708144926	1.12356705935362	-0.914584612266391	1.35937289739728	1.14454408556823	0.96060468609293	1.4594035066715	1.32479872959884	0.710540497567924	-0.914584612266391	-0.914584612266391	-0.914584612266391	1.37687752581807	1.19340995788208	0.647684022203377	0.968523338738773	-0.914584612266391	-0.914584612266391	1.59724840343911	-0.914584612266391	1.15141891265424	1.29946032651728	-0.914584612266391	1.05413100280531	1.98994534803862	1.41264588534834	-0.914584612266391	1.54919162747682	-0.914584612266391	-0.914584612266391	1.36731407770568	-0.914584612266391	-0.914584612266391	1.11646416674982	-0.914584612266391	1.17753648165934	1.66826214290198	1.43687876124505	0.909442882468872	2.30570414534306	2.02960675050705	1.79003584240801	-0.914584612266391	2.15931034569855	-0.914584612266391	-0.914584612266391	-0.914584612266391	1.33419990277762	1.0034012786208	0.950911365167737	1.72423133131466	-0.914584612266391	-0.914584612266391	0.855597849361973	1.59112650161962	0.725678466212422	0.967387149567718	2.14662976686905	-0.914584612266391	-0.914584612266391	1.77490727585036	-0.914584612266391	0.787287867962186	-0.914584612266391	0.81151117392138	1.32363072098714	0.669769716188166	-0.914584612266391	-0.914584612266391	1.56092391728858	1.90904716784541	1.06134457159937	-0.914584612266391	-0.914584612266391	1.81285542035335	1.80970390147838	1.5582614898411	2.06423912054949	1.37069562506454	-0.914584612266391	1.9008225555953	1.11418601812778	-0.914584612266391	1.6400311172643	1.63616553696632	0.838476441567307	-0.914584612266391	-0.914584612266391	1.57280868340216	-0.914584612266391	-0.914584612266391	1.38310329123774	0.67890894462535	0.820494182280251	1.03287275232945	1.66911813972188	-0.914584612266391	0.889695000819948	1.16003359536631	0.97156131390855	-0.914584612266391	0.734476834480682	0.662994025387886	-0.914584612266391	-0.914584612266391	-0.914584612266391	-0.914584612266391	2.30701515562338	0.96079228985143	0.974611188590022	0.795373519760771	1.47381846096235	1.55447142666868	0.735307313808232	-0.914584612266391	1.48320903830695	0.735307313808232	1.72090727911241	0.521476041520825	1.43953856135469	0.615262662301648	0.385114606685636	-0.914584612266391	0.541343414256495	-0.914584612266391	-0.914584612266391	1.87336885786506	-0.914584612266391	-0.914584612266391	0.998660224363447	2.73051995790639	-0.914584612266391	1.14101051822252	-0.914584612266391	1.11829127184096	1.25092214670908	-0.914584612266391	2.70280823067923	1.04614494371809	1.32129942065599	1.19843295639468	-0.914584612266391	-0.914584612266391	-0.914584612266391	-0.914584612266391	1.26989819801387	1.0621975075925	2.03085270270402	1.32129942065599	0.8958757779117	1.2141984311709	-0.914584612266391	1.20348628257413	-0.914584612266391	-0.914584612266391	1.45160688753309	1.83657223274746	0.475022515175374	1.75468584674343	1.48181163463866	1.91530775962519	1.75156478082283	0.537196477452256	1.66740692981456	1.6154575728176	0.966252618343737	0.472965108453097	-0.914584612266391	1.59099529398562	1.55270809820972	0.59193442128505	0.327936565026254	0.827382863875685	1.1078408369217	0.560340711275784	0.905940971225828	0.243519026035502	0.973466086008145	0.373916555502293	0.948506894512558	1.17394102595766	1.03782395304212	2.40799215547063	0.85006300785503	0.587008410451703	1.10558662029706	1.45160688753309	-0.914584612266391	1.35775281684183	0.612939198231155	1.30401229509672	0.575728420370954	2.0754770170603	1.70713232753887	2.07896049950775	1.82522946465716	0.377572407607438	-0.914584612266391	0.897371310729635	1.45397257946622	2.23969972885917	1.3377517694511	-0.914584612266391	2.04561121317292	1.58863675086257	0.4434324063641	1.54525173348148	0.590811650155646	1.64585980925742	-0.914584612266391	1.87142471482418	1.27457111656319	0.456020074734343	0.539266611388615	0.160768914284826	1.72659550176167	0.221387036288323	0.993817091691143	0.809973439812808	0.802636977942715	0.997872820178124	0.920046234371855	1.56818981247432	1.2756743505426	2.13817146498641	-0.914584612266391	1.49375930445947	0.682239168770493	1.43909470916587	1.22219352233163	0.301497992901604	0.59554012136579	1.29775952623916	1.01176741996254	0.379009186159632	2.11457121641902	2.26618980073376	1.99006496972768	1.63094500757909	1.0214385322863	1.47209019009839	1.59467619688214	0.789973097022102	0.578145074091248	1.83827671861357	0.405153638065152	2.20533828269718	0.855924712045739	0.774886771312598	-0.914584612266391	-0.914584612266391	1.78083351684504	0.455112342976897	1.87826415210276	1.95971387700463	0.164852717026114	0.898293107841746	-0.914584612266391	1.61222982979788	0.489809419677745	0.673563022532644	1.45194446014983	0.613635391831658	2.01202033895777	2.15447758490379	1.19918901407508	1.24788926572906	1.85525804484721	0.983833020271538	1.63896450374432	0.861174079335531	0.829115144202475	0.395378072446992	1.25705658737504	1.09874958062552	2.23008687138716	1.3296334798611	1.10029129617825	1.04164082964392	1.46213138691941	0.677122368192089	0.531435281259842	-0.914584612266391	1.60901332249027	0.888840541561823	0.617360687020179	0.698082726292614	1.60075551686501	0.50436403332524	1.10423708024879	1.32968245355689	-0.914584612266391	-0.914584612266391	-0.914584612266391	0.685069616850766	0.525116555909026	-0.914584612266391	1.02002077738942	1.1528484708364	1.53698970437181	-0.914584612266391	1.8181867801713	0.539888950395613	1.85195311259159	1.32518841613401	1.52984446396023	1.02611481002371	2.0976288677208	1.00598132331579	1.77530653809549	0.376934966961507	-0.914584612266391	1.30116449543901	-0.914584612266391	-0.914584612266391	1.1396013277685	2.29624920272266	1.28315862550059	1.93301684121597	-0.914584612266391	1.30173330238224	1.48671207463574	1.06049254099338	1.20399329563932	-0.914584612266391	-0.914584612266391	1.20908035653494	1.02062807587207	-0.914584612266391	1.34489934475927	1.60460884069335	-0.914584612266391	-0.914584612266391	-0.914584612266391	-0.914584612266391	-0.914584612266391	1.57358076345647	-0.914584612266391	-0.914584612266391	-0.914584612266391	2.85861504948811	1.11236806608264	2.05952256944688	1.15523658000209	-0.914584612266391	-0.914584612266391	1.26606902408161	-0.914584612266391	2.48509925033566	1.28762480946719	1.42697475147209	-0.914584612266391	-0.914584612266391	1.09263398226773	-0.914584612266391	0.981132051638935	-0.914584612266391	1.5098197971795	-0.914584612266391	-0.914584612266391	-0.914584612266391	1.30173330238224	2.2790857751192	1.7895492902619	1.72741524985312	1.94113939217365	1.28874499958742	2.51607594911009	1.28148978932133	2.02216379390608	1.36915693919183	1.54319475513018	2.34612302890648	-0.914584612266391	-0.914584612266391	-0.914584612266391	-0.914584612266391	-0.914584612266391	1.71699389886155	-0.914584612266391	1.35633770756885	1.23551399122116	-0.914584612266391	1.78421352636839	-0.914584612266391	-0.914584612266391	0.94684663528719	0.782834466535769	2.08398943069517	1.87922482890495	1.42402495077918	1.457363041133	0.938416242483101	1.08075784000921	0.822054140915163	1.10468667833212	-0.914584612266391	0.442543114000426	-0.914584612266391	1.47740080035901	2.27272312214405	0.953509187476306	-0.914584612266391	-0.914584612266391	-0.914584612266391	1.98338844168314	-0.914584612266391	1.56934234908214	-0.914584612266391	1.96543336658486	-0.914584612266391	1.02958899312323	2.25594758385264	2.06595979053141	1.78324658602013	1.91088434222123	-0.914584612266391	-0.914584612266391	-0.914584612266391	-0.914584612266391	1.51090071418597	-0.914584612266391	1.29662752502555	-0.914584612266391	-0.914584612266391	-0.914584612266391	-0.914584612266391	0.675849065191471	-0.914584612266391	-0.914584612266391	1.88261258191215	0.517455223930586	-0.914584612266391	-0.914584612266391	1.65762788977349	0.80142136532241	1.66569884960855	-0.914584612266391	0.803550017845097	1.73121967986859	0.620637370487369	1.76284898055759	1.52543758084261	1.2047543906605	0.495203868500219	1.42435222270148	1.85306119842304	1.43920565147428	2.43528675148944	1.09551924942762	1.55560679555825	0.605557870793409	1.76577017468533	2.26178766756632	1.92291121286987	0.528166224840233	1.45544020077011	0.740868816751118	-0.914584612266391	0.390794528674303	1.52324213557624	0.966630611459639	1.36700731092063	1.02428167597666	0.984219635813625	1.30944918322517	0.826753951243838	0.724040893330005	-0.914584612266391	1.66612557682154	0.925762124129741	1.44891089149535	-0.914584612266391	0.864473761971791	0.615961274991669	2.0968958202952	1.77682526316795	1.39094803555475	0.79507244175965	-0.914584612266391	-0.914584612266391	-0.914584612266391	1.08997974146798	-0.914584612266391	0.760109441123825	-0.914584612266391	1.11509651495047	-0.914584612266391	-0.914584612266391	1.36262209808678	-0.914584612266391	1.42544400157567	0.93043790552528	-0.914584612266391	-0.914584612266391	0.81151117392138	2.33258453073655	-0.914584612266391	1.34669545059209	0.949430805521258	0.526944613771489	1.40045492638892	0.7205058050311	-0.914584612266391	-0.914584612266391	1.72878308006628	1.67685759649335	0.431796987737032	-0.914584612266391	0.689207366641501	-0.914584612266391	1.06049254099338	0.641848606332694	1.25522238064008	-0.914584612266391	-0.914584612266391	1.48041639947866	1.2397366056129	1.40620863155839	1.45566620272976	2.65022559804325	1.64419073632231	-0.914584612266391	-0.914584612266391	1.15907196415526	-0.914584612266391	-0.914584612266391	0.727046017058449	-0.914584612266391	1.54656314086915	0.800814317650888	0.954749318878485	-0.914584612266391	1.64669547031913	-0.914584612266391	1.25092214670908	1.11010130872292	1.8313074417205	1.77554617582596	-0.914584612266391	-0.914584612266391	-0.914584612266391	0.730338974706183	-0.914584612266391	0.347886944461401	1.10244116832239	2.41358434840918	1.13913213352252	-0.914584612266391	-0.914584612266391	-0.914584612266391	1.18147660047641	1.07380161244862	0.812127172563684	1.81568401323751	0.781651503113071	1.46384054350807	-0.914584612266391	-0.914584612266391	2.35124628539247	1.34251028756542	0.997872820178124	-0.914584612266391	2.57542308977451	-0.914584612266391	1.16147814030073	0.840395014858529	0.545517169549983	1.51814000072376	-0.914584612266391	-0.914584612266391	-0.914584612266391	-0.914584612266391	1.14761881910355	-0.914584612266391	-0.914584612266391	-0.914584612266391	0.7350303792835	0.951281948691468	0.753543410621975	0.95202364909956	-0.914584612266391	0.88288625541504	1.03906657922056	0.431447852260556	0.967955036648778	1.60821094292421	-0.914584612266391	1.99054360185575	1.13166122587342	1.55978192742093	0.994731071891155	2.70941754648801	1.10964871249333	1.5950714536764	-0.914584612266391	1.1854354477484	1.98874992979046	1.81618404428545	-0.914584612266391	-0.914584612266391	-0.914584612266391	-0.914584612266391	1.19290931373308	1.29155188911397	1.02999872169677	0.772256862066662	1.9275767372614	-0.914584612266391	1.50622604160462	1.68640470335448	0.863152141338601	0.957982988293186	1.03534450230876	1.90959795606553	-0.914584612266391	1.44521714593781	2.04171710135865	1.36700731092063	-0.914584612266391	0.773132433114329	-0.914584612266391	0.938051788627952	1.33331420155929	-0.914584612266391	-0.914584612266391	1.18221745304886	0.637985986761649	0.549296717293378	-0.914584612266391	1.42337076883818	0.724040893330005	0.421581214948007	1.78809112022414	1.51959482622547	0.40833614071012	-0.914584612266391	0.514256738649109	1.11783411238926	1.40471332690217	0.938416242483101	-0.914584612266391	1.80080317919645	-0.0411684069601828	1.27622650182612	-0.914584612266391	-0.914584612266391	-0.914584612266391	1.19994575520463	1.86596669873636	-0.914584612266391	-0.914584612266391	-0.914584612266391	-0.914584612266391	-0.914584612266391	1.1353881874184	1.61626627252079	-0.914584612266391	-0.914584612266391	0.92254168308405	1.44421241008922	-0.914584612266391	-0.914584612266391	0.762407455582958	1.19516457764345	1.38154270717034	-0.914584612266391	0.26844309233662	2.03961852451973	2.45281069094182	0.600757859067875	1.26497812407423	-0.914584612266391	2.07373983254407	1.656219106014	-0.914584612266391	0.414922156329044	1.49683030163145	0.23765064752054	1.38968816624875	-0.914584612266391	-0.914584612266391	1.06070546385625	1.70392721694056	1.73979758436242	-0.914584612266391	1.951053009976	0.674324195411785	1.1672816437889	1.47451070230997	1.62194705281447	0.967008788482846	-0.914584612266391	0.960979938994608	1.10401237432702	0.839115414144979	0.980362057925839	2.54215279445752	1.85288797607078	1.27181924608806	1.32042679961613	0.342308392449682	-0.914584612266391	1.24557729493259	1.18197042897041	-0.914584612266391	-0.914584612266391	-0.914584612266391	-0.914584612266391	-0.914584612266391	1.69737305347717	1.2940859591455	1.77650533024315	-0.914584612266391	0.75240761807072	1.30059606410706	-0.914584612266391	-0.914584612266391	-0.914584612266391	-0.914584612266391	0.990041905875837	1.55145065980302	-0.914584612266391	1.25540203003175	-0.914584612266391	1.02428167597666	-0.914584612266391	1.16244257233722	-0.914584612266391	-0.914584612266391	-0.914584612266391	-0.914584612266391	1.71369522106315	1.80277397503018	0.637264187902807	-0.914584612266391	1.66130072123929	1.27402003305359	0.639673178080783	1.45747627827804	-0.914584612266391	-0.914584612266391	0.997676092342492	1.12310694221584	1.81701800930785	1.95297104084247	0.434421926097247	0.851036760279387	-0.914584612266391	1.14833000454161	0.0312958719534779	0.0824753800234134	0.700846650663602	0.313919430236805	0.132980314933148	-0.069148901292139	1.23485610738576	1.86050441496808	1.34310693723621	0.615029953066488	1.41103217399675	-0.914584612266391	0.298643569832863	0.154704840456743	-0.914584612266391	0.298574132131092	0.192230739361576	-0.914584612266391	0.783722959464789	0.222592626301015	0.149027012808784	0.684039024695579	-0.914584612266391	1.16292520983967	0.0791164656091288	1.14038391336424	0.637023758996015	0.960479642124964	-0.914584612266391	0.600985648492686	0.688602406367129	0.975248084375319	-0.914584612266391	0.606859053725346	0.433458130378464	0.418584057006368	-0.0417883016633627	-0.199199302728235	1.48171190314136	1.45851873333786	0.239329654206921	0.238334049317992	0.694806558856839	1.04254586606231	1.02561973729845	1.14127920928988	1.0496027825521	1.07326067573725	1.02621677512232	1.30127822676466	-0.0833206020788271	-0.914584612266391	-0.914584612266391	0.430401650370491	0.563131236138919	1.37007982632805	0.366829227605324	1.46738317026251	1.28249070081011	-0.914584612266391	1.03526198680574	0.719353938203685	0.376218673533003	0.571901970827409	1.06570404666604	0.658431081401065	0.488021521669229	0.3357937792594	0.456807860242849	1.153206247402	1.7120502036803	1.19190892442273	1.04781960320347	-0.914584612266391	1.23920762526004	-0.914584612266391	0.506133363926994	0.645976849480272	0.654555787972868	-0.914584612266391	-0.914584612266391	0.887645920149691	-0.914584612266391	-0.914584612266391	-0.914584612266391	-0.914584612266391	2.05482828987313	0.743665974598703	2.18856058948927	0.902802982891247	2.29679023061685	-0.914584612266391	0.950911365167737	1.10738949415106	-0.914584612266391	0.904544709586785	1.1185199475021	-0.914584612266391	1.93160700880443	2.07808848661674	1.54506454348397	-0.914584612266391	2.03178819670132	2.56238260606392	1.53921865400087	2.06509908354436	1.42337076883818	2.18904723487549	1.82304405835214	-0.914584612266391	0.326913316210612	1.68771415306774	1.18576620197906	-0.914584612266391	1.42763159587993	-0.914584612266391	0.573102167504734	0.703886409954972	1.34549763510928	-0.914584612266391	1.82371596133841	1.84101019133021	0.62913714244754	-0.914584612266391	1.9651417389255	1.32772566025818	0.962106787992604	2.01110334911397	1.78276348330404	0.822054140915163	1.00260911636393	1.2397366056129	1.03081881331876	0.865466511582308	-0.914584612266391	-0.914584612266391	1.91420001985474	1.41393897646837	-0.914584612266391	1.62957605312228	0.581676124671807	0.487511628833473	-0.914584612266391	-0.914584612266391	-0.914584612266391	-0.914584612266391	-0.914584612266391	-0.914584612266391	1.6810405535515	0.695722334259004	0.917558907061671	0.613635391831658	1.36884952613367	0.622987677364954	1.99976261497891	0.785503221798355	1.6534079118345	-0.914584612266391	1.30059606410706	-0.914584612266391	1.74288006916378	-0.914584612266391	1.23131235475581	1.06905379141216	-0.914584612266391	-0.914584612266391	0.601213515891201	0.867788059188649	-0.914584612266391	-0.914584612266391	0.891749653311991	1.55333746752633	-0.914584612266391	-0.914584612266391	-0.914584612266391	0.563776901415615	-0.914584612266391	1.04740060913401	1.04363952051851	-0.914584612266391	-0.914584612266391	-0.914584612266391	1.83589128308329	1.08513611150354	-0.914584612266391	0.70362155763733	1.8313074417205	0.776645385639295	-0.914584612266391	0.817694570953595	-0.914584612266391	-0.914584612266391	-0.914584612266391	1.27899261751786	0.773132433114329	-0.914584612266391	-0.914584612266391	-0.914584612266391	0.696770410761789	-0.914584612266391	0.802636977942715	-0.914584612266391	-0.914584612266391	0.568097716267778	1.31520948404647	-0.914584612266391	-0.914584612266391	-0.914584612266391	1.30287204486675	1.75374844825097	0.943169910426968	-0.914584612266391	-0.914584612266391	-0.914584612266391	-0.914584612266391	-0.914584612266391	-0.914584612266391	1.30629733299906	0.565933739586925	1.29691038565123	-0.914584612266391	1.30401229509672	1.08601461807471	1.74860925252969	-0.914584612266391	-0.914584612266391	1.99734932815957	1.03741017471161	-0.914584612266391	-0.914584612266391	-0.914584612266391	-0.914584612266391	-0.914584612266391	-0.914584612266391	-0.914584612266391	-0.914584612266391	-0.914584612266391	-0.914584612266391	-0.914584612266391	0.926120788530274	1.0553992772657	0.672802688919922	1.37656739359813	-0.914584612266391	1.10603696465895	-0.914584612266391	-0.914584612266391	-0.914584612266391	0.661746571042349	1.00896883237408	1.0173945212454	-0.914584612266391	-0.914584612266391	-0.914584612266391	1.58916034919073	1.22012299253579	-0.914584612266391	0.925762124129741	-0.914584612266391	0.867124025271932	-0.914584612266391	0.653077431016851	0.599620079996484	1.35664075224843	0.797484559820439	-0.914584612266391	-0.914584612266391	-0.914584612266391	-0.914584612266391	0.538644872583604	-0.914584612266391	-0.914584612266391	0.585226192116317	0.779880676714107	1.28455180988113	-0.914584612266391	-0.914584612266391	-0.914584612266391	-0.914584612266391	-0.914584612266391	1.37905152570799	1.55674357737041	1.5046731730229	1.44504961131868	1.10020184144667	-0.914584612266391	-0.914584612266391	0.96928172133295	0.627713048725818	1.85583699468831	2.03543465101652	0.681725782241212	1.18295896506834	1.92496129473214	-0.914584612266391	0.987319457417387	-0.914584612266391	0.403485425965378	0.814905590532436	-0.914584612266391	-0.914584612266391	1.26416086408942	0.493464883517647	0.47147307923334	-0.914584612266391	-0.914584612266391	-0.914584612266391	-0.914584612266391	1.2778850977486	0.534926990554178	-0.914584612266391	-0.914584612266391	-0.914584612266391	1.62194705281447	0.955742856661016	-0.914584612266391	-0.914584612266391	1.40396662269277	1.30287204486675	-0.914584612266391	1.06390610244398	0.856906160428592	1.45194446014983	0.777232543718674	0.61712724890161	1.07901315330218	0.938780869045945	-0.914584612266391	0.833067330764234	1.46247295730535	2.07992059568988	1.79263498335138	1.23815065513106	1.46486760556294	0.852988094470501	0.675849065191471	1.0161853370053	-0.914584612266391	-0.914584612266391	0.60993069799261	0.721591637917026	-0.914584612266391	0.640156004454988	0.896910832279649	-0.914584612266391	0.330282363107261	0.580791585819447	0.648416979680293	0.570268870740566	1.34370399632481	0.928816136458412	0.637985986761649	0.733647326826585	-0.914584612266391	-0.914584612266391	1.02938420806307	0.628187412776334	0.559698436143247	1.10064921359772	0.476523096580012	0.289756993810704	-0.914584612266391	0.25212488524384	-0.914584612266391	-0.914584612266391	1.82250687439588	-0.914584612266391	0.256737260450372	0.454205949037318	1.02265577369081	-0.914584612266391	0.11178880504357	0.825654643641912	1.00300509784803	1.2792697215749	0.304296942606128	0.565070149886683	-0.914584612266391	-0.914584612266391	1.18098306461206	-0.914584612266391	0.664493970300259	-0.914584612266391	-0.914584612266391	-0.914584612266391	1.438207667985	0.740310702907256	0.479912680826129	-0.914584612266391	0.351992191071865	-0.914584612266391	-0.914584612266391	0.651847906734866	0.412042425950452	-0.914584612266391	1.19717437608854	-0.914584612266391	-0.914584612266391	0.522687243461854	0.7273198451589	0.634145248923662	-0.914584612266391	0.870116822268158	0.639673178080783	-0.914584612266391	0.744787923336976	0.820182587229198	-0.914584612266391	0.306264582131614	0.496172052101365	0.609238346010835	-0.914584612266391	0.592721494610799	1.61658995052974	0.422784264303243	0.782094887834212	0.463238565045253	-0.914584612266391	1.24942219254256	0.649640330093457	1.17532833678519	1.84770572288146	0.703356805601962	-0.914584612266391	0.450233627321655	1.5860232220271	-0.914584612266391	1.30258721803283	1.84101019133021	0.704151362618786	1.57332333118681	1.62766290633584	2.00561922243036	0.916023183099619	1.02825883315425	1.49058122661628	-0.914584612266391	1.07662034982865	1.44354321470918	1.23832672518904	0.15618747300282	0.301218868309764	0.722407111662563	-0.914584612266391	0.456929147552261	1.38008865924238	0.824713683552651	-0.914584612266391	-0.914584612266391	0.489042553393592	0.921649516235934	1.93151309231777	-0.914584612266391	0.425197582350118	-0.914584612266391	-0.914584612266391	-0.914584612266391	-0.914584612266391	1.34609633688543	1.04865825093898	0.765868331329582	-0.914584612266391	1.85548958310108	-0.914584612266391	1.98259662594714	1.13983602529005	-0.914584612266391	-0.914584612266391	0.871117081913243	1.32596831554293	-0.914584612266391	-0.914584612266391	1.04593585791899	1.49943702882043	1.18295896506834	1.41393897646837	0.911903841962132	1.16196021591995	0.679931922512353	1.617345640046	1.69253117468662	1.15380288627683	0.623930103626255	-0.914584612266391	0.815214954396856	1.2141984311709	-0.914584612266391	-0.914584612266391	-0.914584612266391	-0.914584612266391	-0.914584612266391	0.166257446127924	-0.914584612266391	-0.914584612266391	0.957609182873024	-0.914584612266391	1.8077187980681	-0.914584612266391	-0.914584612266391	1.72695974638403	0.560340711275784	2.08781084683948	-0.914584612266391	1.06561833900109	-0.914584612266391	-0.914584612266391	-0.914584612266391	1.74752269243765	-0.914584612266391	-0.914584612266391	1.11623606567023	1.10199280924862	1.21883149165924	1.03948121899021	-0.914584612266391	0.543218268210297	0.844891086326605	-0.914584612266391	0.48655669683328	-0.914584612266391	-0.914584612266391	0.780470470571905	0.749858667765899	-0.914584612266391	0.393900919999908	0.448615970443939	0.218145670733944	0.883564371177637	0.793268585719511	2.14046489657728	1.27816184332488	0.680956415686378	0.663743588129012	-0.914584612266391	1.14730293346084	0.47708674841853	0.3663597861035	0.339613988800095	0.88017987903139	1.1495166780259	-0.914584612266391	0.989263097542229	1.74659234578605	1.07099269954256	0.545726566452127	0.36933932097578	0.901759861032369	1.18147660047641	1.88619147888014	0.842639644660886	0.974993263617912	1.39949961105147	-0.914584612266391	1.27512255559068	-0.914584612266391	1.01136701368074	0.953881018255607	0.921114715281101	-0.914584612266391	-0.914584612266391	0.54593603115659	-0.914584612266391	1.69297031481621	0.865797720924297	1.3840409738034	-0.914584612266391	0.853150936667008	1.2288710148852	0.594636857261016	0.803093355162099	-0.914584612266391	0.84666487793338	2.0242256724832	-0.914584612266391	1.3840409738034	1.62657144995626	0.552040165887433	0.933872937308917	0.787585736480808	0.632471754092662	-0.914584612266391	0.41475237731729	0.48237222018766	1.99534275938959	0.939510640858166	-0.914584612266391	2.34442093225527	1.56384883063516	0.535957583460162	0.56528594037129	0.526131498999847	0.564638782564213	1.34410226341879	0.330723279658502	-0.914584612266391	1.63045195113049	1.04991787454373	0.863647475502106	0.913313681861457	1.56130489772537	1.14430804211694	1.50909990268122	1.29577950109877	1.56780595567095	1.63465130833924	-0.914584612266391	0.527758762267045	1.6262987866073	0.551406031755192	-0.914584612266391	-0.914584612266391	-0.914584612266391	1.268255018913	-0.914584612266391	0.198646861778183	-0.914584612266391	0.575070871991389	-0.914584612266391	-0.914584612266391	1.27126993409429	0.955370130550857	0.577265263023242	0.669013555734752	1.84080491138652	2.09301741275957	0.805074292368301	1.48636115668042	-0.914584612266391	-0.914584612266391	-0.914584612266391	1.20933552092913	-0.914584612266391	0.489234182081958	-0.914584612266391	0.475772353643907	-0.914584612266391	0.908916567203127	-0.914584612266391	-0.914584612266391	1.02184407166586	-0.914584612266391	0.85756117736773	1.11783411238926	0.864143137871774	0.696770410761789	1.05964141410421	-0.914584612266391	0.587008410451703	0.829588291071796	1.54843985799644	0.515454287857587	0.630326186530028	0.515853972305641	1.94341824976733	1.70490539795903	0.725678466212422	1.03163975217064	0.307674286697606	-0.914584612266391	-0.914584612266391	0.952394766277801	0.796579078763727	0.636302983706324	0.544889385294346	0.831800328509322	-0.914584612266391	-0.914584612266391	-0.914584612266391	-0.914584612266391	-0.914584612266391	-0.914584612266391	0.831483917173983	-0.914584612266391	1.6262987866073	1.25576144271151	0.697820065528828	1.18122979598458	-0.914584612266391	-0.914584612266391	-0.914584612266391	-0.914584612266391	-0.914584612266391	-0.914584612266391	1.234198734999	-0.914584612266391	-0.914584612266391	-0.914584612266391	0.604640914020893	-0.914584612266391	-0.914584612266391	0.954997583803783	1.01860555661374	-0.914584612266391	-0.914584612266391	0.522283254232263	0.810895692790397	1.56703872442987	-0.914584612266391	-0.914584612266391	2.08070681732988	2.12356156615164	1.45566620272976	-0.914584612266391	0.917913744025712	0.740868816751118	-0.914584612266391	0.670779223922389	0.56248620877138	0.843603712073071	1.44488210817144	0.458021809715785	0.637264187902807	-0.914584612266391	1.05624591046767	0.377731876063997	-0.914584612266391	-0.914584612266391	-0.914584612266391	0.621811497371807	1.37409027528963	-0.914584612266391	0.918268745939643	-0.914584612266391	-0.914584612266391	-0.914584612266391	-0.914584612266391	0.393573163134193	1.15691237207841	0.906989852918936	-0.914584612266391	0.737804601074243	-0.914584612266391	1.11570407743434	0.767025671115521	0.491538303153057	1.04510006172451	0.435475086311824	-0.914584612266391	0.908390615634533	-0.914584612266391	-0.914584612266391	-0.914584612266391	1.07488457628521	1.46452512065994	-0.914584612266391	0.643545436502567	0.359054245357636	0.600985648492686	-0.914584612266391	2.04814532000006	-0.914584612266391	-0.914584612266391	1.05582248204041	-0.914584612266391	-0.914584612266391	0.876138472012808	0.704946823327082	0.364641731269561	1.2007031808717	0.485031828356501	0.473151864315948	-0.914584612266391	-0.914584612266391	-0.914584612266391	0.368396769348369	0.724313558464946	0.316924701180088	-0.914584612266391	-0.914584612266391	0.61062376758345	-0.914584612266391	0.351229751213059	0.486938494953833	1.19290931373308	1.38435375710299	-0.914584612266391	-0.914584612266391	0.486175131346281	1.85210886025386	1.56563380142196	1.1263332053045	0.481614406376209	1.7363417485982	-0.914584612266391	0.226347566315357	0.211131600833465	0.687135407814919	1.30916217491386	-0.914584612266391	-0.914584612266391	0.488276623739357	0.707871272181894	-0.914584612266391	-0.914584612266391	1.02897479627793	-0.914584612266391	-0.914584612266391	-0.0521874229286249	-0.0821377904096025	1.45385978529671	0.491153695119533	-0.914584612266391	0.820494182280251	-0.914584612266391	-0.914584612266391	1.80507838001785	1.57551381260492	0.737804601074243	1.7936929084498	1.59020844086839	-0.914584612266391	-0.914584612266391	-0.914584612266391	-0.914584612266391	0.500059735294308	-0.914584612266391	-0.914584612266391	0.373283078188825	-0.914584612266391	-0.914584612266391	-0.914584612266391	-0.914584612266391	1.14210822602779	0.414667505812415	-0.914584612266391	-0.914584612266391	0.287438332067162	-0.914584612266391	0.236410339592677	0.270550767278272	-0.914584612266391	0.0206658027394571	0.136025963198498	0.136127810413453	-0.914584612266391	-0.914584612266391	-0.914584612266391	-0.914584612266391	0.558415781947403	-0.914584612266391	0.558415781947403	0.432670706532753	0.319513461374478	-0.914584612266391	-0.914584612266391	-0.914584612266391	0.480668430556086	-0.914584612266391	0.274790675976248	-0.914584612266391	0.422784264303243	-0.914584612266391	-0.914584612266391	-0.914584612266391	-0.914584612266391	-0.914584612266391	-0.914584612266391	0.23110972377195	0.3536731124175	-0.914584612266391	0.407161666579458	1.10109683212371	0.61456477680794	0.704681569240798	1.20831532838598	-0.914584612266391	1.14809287457664	-0.914584612266391	0.32458136787792	-0.914584612266391	0.495590963252248	-0.914584612266391	1.37512155781573	0.452577800939518	-0.914584612266391	0.853802661610542	-0.914584612266391	-0.914584612266391	1.41458623107267	1.50897997594788	1.05985411119422	-0.914584612266391	0.511669760756766	1.59178282057067	0.277724781830504	-0.914584612266391	0.0864093820455394	-0.914584612266391	0.699660771104087	1.62820911691842	1.02917947578917	0.26464358959906	0.432321068020859	0.220544762477122	1.47937139255145	0.392263945889378	1.05603416828463	0.576606176215131	0.358282443108147	-0.914584612266391	-0.914584612266391	0.638708554892134	-0.914584612266391	-0.914584612266391	1.37532795993029	-0.914584612266391	0.721999256890895	0.197955595676333	-0.914584612266391	-0.914584612266391	1.16123720770077	-0.914584612266391	-0.914584612266391	0.394228858214029	0.29318453369181	0.812743689457249	0.6565319180331	1.44622301515732	-0.914584612266391	-0.914584612266391	1.03266711946773	0.901065241940449	0.444679594762443	0.162806671539901	-0.914584612266391	0.290988466397281	0.425197582350118	0.943903854399002	1.2339359290927	1.17068587346067	0.336486466175957	0.260222564114586	0.860406244485852	1.29474416228281	0.162162276383547	1.62072680352285	0.433896029751549	1.79863998449266	-0.914584612266391	0.277190138706316	-0.914584612266391	1.52635391941319	-0.914584612266391	1.85470836407525	1.18370113756741	0.858544781956112	-0.914584612266391	-0.914584612266391	0.438998849528748	0.550983619697741	-0.914584612266391	0.872787150341633	0.523698335391876	-0.914584612266391	0.674324195411785	0.824713683552651	1.74651485811645	0.327059381747394	-0.914584612266391	-0.914584612266391	1.45448032950697	1.47555006629052	1.64702994505753	0.680572052934428	1.51337624066694	1.17917593180032	0.812743689457249	-0.914584612266391	-0.914584612266391	0.351534606251847	0.671663758735119	0.257380995439397	0.503187222985838	-0.914584612266391	-0.914584612266391	0.299129876353822	1.13632257635664	0.799904692434125	0.380449489048976	-0.914584612266391	0.649273094376231	1.01337107847415	0.268048808628674	0.172572737714127	-0.914584612266391	0.621811497371807	1.23183641837142	0.71429455765739	0.459664444963725	1.49801424417459	-0.914584612266391	1.00498799807397	1.29230194554129	0.351839622473881	-0.914584612266391	0.745068686938111	-0.914584612266391	1.60821094292421	0.556283623630271	0.362617822462529	1.14360031733185	0.282020769005623	0.286486409486139	0.200494763800422	1.48373362499037	0.201885027860839	1.41512597160149	0.0893584647297258	1.05244308890424	1.11055415637415	0.655543139073972	0.593059098053425	0.888100791219189	-0.914584612266391	0.90570808276844	0.999054222460857	1.41329219476643	-0.914584612266391	-0.914584612266391	0.974420221281871	-0.914584612266391	1.26552339962381	-0.914584612266391	0.806143179808282	1.33893895938803	2.11696982719682	0.678015079029895	0.909618401786953	0.565070149886683	0.459116413336611	-0.914584612266391	1.19107618080087	1.52353455489212	-0.914584612266391	1.65391330116697	0.709605112195373	-0.914584612266391	0.239142836711419	0.874796148768986	0.323564149353597	0.879842264806726	0.205961360815894	-0.914584612266391	-0.914584612266391	0.628424719924363	0.0257881484607444	-0.914584612266391	0.784315894277456	0.340062176827426	0.569182393812908	0.0852165625394723	1.08997974146798	0.0706899153404751	0.989912050722436	0.743946296080381	1.08748091872074	1.74180005734443	0.781503768559941	0.541655512080349	0.502599638311858	-0.914584612266391	0.141247194195432	0.792068496228019	0.239641162099029	0.019473745753499	0.35001194012792	0.310930126727448	-0.914584612266391	1.22387958235062	0.607740705958113	0.135924137057185	0.395295911826852	-0.153524472521103	0.465448346110844	0.825706954455806	0.889951527141079	1.16611768769176	0.682496004860531	-0.914584612266391	0.97156131390855	-0.914584612266391	-0.914584612266391	-0.914584612266391	0.805379529287023	1.77522667225198	1.48111374637387	0.632471754092662	0.480479407298672	2.13134541672394	0.362928734797161	0.61642742140708	1.11714885241937	-0.914584612266391	0.600985648492686	1.21908963339375	1.67068950710616	-0.914584612266391	-0.914584612266391	0.671790213616149	0.68532750446985	-0.914584612266391	0.394228858214029	0.672549430617916	1.0660469687404	1.1602741778636	1.85366772175205	1.52543758084261	0.737943597223717	1.11669233154712	1.08360101744689	1.02367157174961	0.230496792871887	0.512663506348323	0.609238346010835	1.8285169281166	0.548244628275754	0.996496758657059	0.37296659655062	0.499475052351163	0.297048690424735	1.29248956205363	1.29512050483638	-0.914584612266391	0.206897597899779	-0.914584612266391	-0.914584612266391	0.32211414261239	-0.914584612266391	1.16316663408769	1.38843009780264	-0.914584612266391	0.51845805399221	0.99826642365953	1.34410226341879	0.753543410621975	-0.914584612266391	0.487129481324651	0.503971519812154	0.65111125383556	0.651602267402486	0.689207366641501	1.15979308278246	0.892092638921457	1.70490539795903	1.25990563907744	1.04677252971474	1.39268330479587	0.753827640963611	-0.914584612266391	-0.914584612266391	1.34410226341879	0.315777944504631	-0.914584612266391	-0.914584612266391	1.54454061592431	0.615029953066488	0.485984435767483	1.84693078227907	0.4161119552479	-0.914584612266391	0.875131504858566	0.51845805399221	0.842318567028057	0.352755639624489	-0.914584612266391	0.351839622473881	-0.914584612266391	1.30116449543901	0.409512926013433	0.356280556565053	1.01941394435717	0.77899688707324	0.380449489048976	-0.914584612266391	1.00956769473841	0.975566727485823	-0.914584612266391	1.36302909868161	-0.914584612266391	-0.914584612266391	0.395378072446992	0.574851835363711	0.697032676335339	0.574413981113968	-0.914584612266391	0.895531073859063	0.35352009903965	1.53612436291063	-0.914584612266391	0.651847906734866	1.21702671289803	1.52178145119643	1.20959076289812	-0.914584612266391	-0.914584612266391	-0.914584612266391	1.52665957125991	1.42763159587993	-0.914584612266391	0.553734224801354	0.49173069554079	0.576386627346125	0.537816819503977	0.955556471176254	1.62113337458262	1.72741524985312	1.61626627252079	1.26334438693056	0.551194791348132	0.527148053898973	1.3268465424066	1.14054051985053	2.34385419225251	1.19441214674842	-0.914584612266391	1.08032131481333	0.975184371377254	0.924150209928468	2.32811106045217	0.939328133025229	-0.914584612266391	1.19566657466676	-0.914584612266391	-0.914584612266391	1.77698526993996	0.979785060374601	1.43136291646117	-0.914584612266391	-0.914584612266391	0.328522107466979	0.488276623739357	0.608546710401051	1.66804826620635	1.10581176133801	0.749293468040864	-0.914584612266391	0.464803010501419	0.874963808103669	1.19224225445193	-0.914584612266391	-0.914584612266391	1.04593585791899	-0.914584612266391	0.868951536400845	0.821429760403636	1.45787272124696	-0.914584612266391	0.705212178015706	0.940606597410154	-0.914584612266391	-0.914584612266391	-0.914584612266391	0.636783415361338	-0.914584612266391	-0.914584612266391	1.06518993771344	-0.914584612266391	1.67728945018683	1.49128649811773	1.53304056064683	1.69855061211617	-0.914584612266391	0.460945082458487	-0.914584612266391	-0.914584612266391	1.08579490197506	0.566582181266317	-0.914584612266391	0.13500864895647	0.670021954387164	0.715640171020574	1.58107790024701	0.450053676727141	-0.914584612266391	1.22974211196639	0.499085564576587	0.874628526840244	1.4981919696286	1.61021820055845	0.942558823850724	-0.914584612266391	-0.914584612266391	-0.914584612266391	0.390794528674303	1.61464957981408	0.301218868309764	0.466463806741256	0.492693542379005	-0.914584612266391	-0.914584612266391	-0.914584612266391	0.11685374800024	1.05244308890424	1.54344383868228	-0.914584612266391	1.32071757551652	0.252763139169006	-0.914584612266391	0.177748655617843	-0.914584612266391	-0.914584612266391	-0.914584612266391	-0.914584612266391	1.41307670584826	0.245657589018972	-0.914584612266391	0.288528255818611	0.308380471634912	0.124949905355953	1.35755051790782	0.374075032031807	-0.914584612266391	0.238271885672372	0.677632347417896	0.305279897113632	1.60847832531427	0.63558297450325	1.06991495180568	-0.914584612266391	-0.914584612266391	0.560554943691235	1.02123584042413	-0.914584612266391	-0.914584612266391	0.27812610634572	-0.914584612266391	-0.914584612266391	-0.914584612266391	1.18916401595948	-0.914584612266391	0.789674247173692	0.623930103626255	-0.914584612266391	1.21934785430581	0.630564246771075	1.0742346233946	-0.914584612266391	0.858544781956112	1.84822269636339	-0.914584612266391	-0.914584612266391	0.422784264303243	-0.914584612266391	1.53847506410798	-0.914584612266391	0.349252112770711	0.356895784788769	1.07966696912633	1.42130236956986	-0.914584612266391	0.00319105252268553	-0.914584612266391	0.667755132061047	-0.914584612266391	1.23709500334644	1.14927920672637	0.553310295598202	-0.914584612266391	1.59020844086839	-0.914584612266391	0.0382770091493548	1.05444788318932	0.48655669683328	-0.914584612266391	-0.914584612266391	-0.914584612266391	0.357049694069384	0.730338974706183	-0.914584612266391	-0.914584612266391	-0.914584612266391	-0.914584612266391	0.720099048687511	1.72513992700916	1.42763159587993	-0.914584612266391	0.359054245357636	-0.914584612266391	0.52592838157222	0.5033832059952	0.5328707466249	0.411366847470846	1.65032536654516	1.38341574094146	0.652831348966596	-0.914584612266391	-0.914584612266391	0.537403191753602	0.918091224355715	-0.914584612266391	-0.914584612266391	0.588348235119306	-0.914584612266391	1.03410766732035	-0.914584612266391	-0.914584612266391	1.00004008242492	-0.914584612266391	-0.914584612266391	-0.914584612266391	0.2367821288522	0.371229002719322	0.23765064752054	-0.10906761104057	-0.914584612266391	-0.914584612266391	-0.914584612266391	-0.914584612266391	0.852174417060523	0.412042425950452	0.454930957267118	-0.914584612266391	-0.914584612266391	-0.914584612266391	0.266081659724089	0.396694191855098	-0.914584612266391	1.87722449323808	0.310078953623743	0.299964533767296	0.252635427889147	0.239018328041617	0.58778964487045	0.733371039871331	-0.914584612266391	2.56118469125438	2.30276049513685	1.53946665233828	-0.914584612266391	2.16404769420554	-0.914584612266391	2.31343047004309	1.62766290633584	2.40754005587372	-0.914584612266391	2.74496291952137	2.187102058026	1.40749233839434	-0.914584612266391	-0.914584612266391	-0.914584612266391	-0.914584612266391	2.20326281551774	-0.914584612266391	2.002585601681	-0.914584612266391	-0.914584612266391	1.90574897087147	1.51378948741119	2.18856058948927	2.05866741327383	1.12564079244905	2.34102516919058	1.29549701225915	-0.914584612266391	2.07939679222381	-0.914584612266391	0.836244369574408	0.95054095923526	0.998857198727271	-0.914584612266391	1.19340995788208	-0.914584612266391	-0.914584612266391	-0.914584612266391	-0.914584612266391	0.702827602122768	-0.914584612266391	1.49588426509227	2.31673602038873	-0.914584612266391	-0.914584612266391	-0.914584612266391	-0.914584612266391	-0.914584612266391	-0.914584612266391	-0.914584612266391	-0.914584612266391	-0.914584612266391	-0.914584612266391	0.472778408701565	1.0660469687404	-0.914584612266391	-0.914584612266391	-0.914584612266391	-0.914584612266391	-0.914584612266391	-0.914584612266391	-0.914584612266391	-0.914584612266391	-0.914584612266391	-0.914584612266391	-0.914584612266391	-0.914584612266391	1.08119460125457	-0.914584612266391	-0.914584612266391	0.80142136532241	-0.914584612266391	-0.914584612266391	1.57745094423608	1.98517236069368	-0.914584612266391	-0.914584612266391	0.868452682121739	1.29662752502555	0.318217596679871	-0.914584612266391	-0.914584612266391	-0.914584612266391	0.850387450450368	-0.914584612266391	1.23183641837142	-0.914584612266391	1.9774653056264	1.58524061005375	-0.914584612266391	1.94094972689166	1.48601037549666	1.27099541053247	-0.914584612266391	-0.914584612266391	1.27264387700892	0.927197790379826	-0.914584612266391	-0.914584612266391	-0.914584612266391	-0.914584612266391	2.48347703297638	1.93754202958916	2.52615864278435	1.6686900432635	2.65193692738996	2.14429895573766	-0.914584612266391	2.41479745318668	-0.914584612266391	-0.914584612266391	-0.914584612266391	-0.914584612266391	-0.914584612266391	1.8077187980681	-0.914584612266391	1.3401277730776	1.75844472793549	2.00137476064575	1.55447142666868	-0.914584612266391	1.65593760461669	-0.914584612266391	1.4362150511995	1.20500824261076	-0.914584612266391	-0.914584612266391	-0.914584612266391	1.95527764695288	2.92902329880589	1.72241676020231	1.79981930214209	-0.914584612266391	2.85792219534027	2.02587827481388	1.8318156795156	2.4221060714794	2.93694501555027	2.56959894060014	2.62154921997524	2.7676376876875	2.26272938259233	2.16833043794147	2.84826890535476	-0.914584612266391	2.63945104183794	-0.914584612266391	-0.914584612266391	3.58734797912963	1.80474883933534	2.00137476064575	-0.914584612266391	2.4202740773987	-0.914584612266391	1.78421352636839	2.37900933127206	-0.914584612266391	-0.914584612266391	-0.914584612266391	-0.914584612266391	-0.914584612266391	-0.914584612266391	2.64510816704349	1.98042241381797	2.54868847167882	-0.914584612266391	2.55491797449054	1.85444809823817	-0.914584612266391	-0.914584612266391	-0.914584612266391	-0.914584612266391	-0.914584612266391	-0.914584612266391	2.31590863292816	2.04087713759909	-0.914584612266391	-0.914584612266391	-0.914584612266391	-0.914584612266391	-0.914584612266391	0.764712852178999	1.25522238064008	1.94722818428051	1.57667560068569	-0.914584612266391	0.563346386967373	1.61222982979788	-0.914584612266391	1.24159064333884	0.175870423379706	2.15978307903174	1.5938861919414	-0.914584612266391	1.29436798447039	1.06347861284798	2.60831940989081	1.25576144271151	-0.914584612266391	-0.914584612266391	-0.914584612266391	-0.914584612266391	-0.914584612266391	-0.914584612266391	-0.914584612266391	-0.914584612266391	-0.914584612266391	-0.914584612266391	-0.914584612266391	-0.914584612266391	-0.914584612266391	1.02999872169677	-0.914584612266391	-0.914584612266391	-0.914584612266391	-0.914584612266391	2.716674919207	1.7813156422536	-0.914584612266391	-0.914584612266391	2.67385679184233	1.2450446569264	0.92289884138557	-0.914584612266391	1.37718776769754	1.53260966168327	-0.914584612266391	0.635702922894361	1.92458823188626	-0.914584612266391	-0.914584612266391	-0.914584612266391	2.03459999168128	3.04668426635466	2.88078982875752	1.57512687667604	-0.914584612266391	-0.914584612266391	1.27484679161181	1.24717721881872	2.42394130997715	1.45498836822085	-0.914584612266391	1.47278109904783	-0.914584612266391	-0.914584612266391	-0.914584612266391	0.826125574704012	1.01377250234272	-0.914584612266391	-0.914584612266391	-0.914584612266391	1.54843985799644	-0.914584612266391	2.03459999168128	1.46521022147066	-0.914584612266391	-0.914584612266391	0.97270361812541	-0.914584612266391	-0.914584612266391	1.29324043820161	-0.914584612266391	-0.914584612266391	-0.914584612266391	-0.914584612266391	-0.914584612266391	1.35512657981565	-0.914584612266391	-0.914584612266391	-0.914584612266391	1.83691288842529	1.6708324898072	-0.914584612266391	1.53316371215767	1.23656767092624	1.02428167597666	2.45299957545013	0.637023758996015	1.22478885963543	-0.914584612266391	1.54843985799644	-0.914584612266391	-0.914584612266391	1.60660827279052	-0.914584612266391	-0.914584612266391	-0.914584612266391	-0.914584612266391	2.13387670726556	2.51407102434056	2.24405856921032	-0.914584612266391	2.97951513172009	3.3543149488334	-0.914584612266391	-0.914584612266391	-0.914584612266391	2.77316919495751	-0.914584612266391	1.77171919182069	-0.914584612266391	-0.914584612266391	-0.914584612266391	-0.914584612266391	-0.914584612266391	-0.914584612266391	-0.914584612266391	-0.914584612266391	-0.914584612266391	1.75468584674343	-0.914584612266391	1.72604939818366	2.09323863077108	-0.914584612266391	1.25145848730157	-0.914584612266391	1.99614489671499	-0.914584612266391	-0.914584612266391	-0.914584612266391	0.992382984567278	-0.914584612266391	-0.914584612266391	0.938416242483101	1.5864147780347	0.855271129888096	-0.914584612266391	2.05674599765325	-0.914584612266391	-0.914584612266391	1.13445486000738	1.38780173746488	1.85966679852189	1.92907442970331	-0.914584612266391	-0.914584612266391	-0.914584612266391	-0.914584612266391	-0.914584612266391	-0.914584612266391	-0.914584612266391	-0.914584612266391	1.08206883278402	-0.914584612266391	-0.914584612266391	-0.914584612266391	-0.914584612266391	0.753827640963611	1.44320880532084	-0.914584612266391	1.11373115028668	-0.914584612266391	1.36946446019849	-0.914584612266391	0.7007147867585	1.32479872959884	-0.914584612266391	-0.914584612266391	-0.914584612266391	1.1622013590109	-0.914584612266391	2.0798332759952	-0.914584612266391	-0.914584612266391	-0.914584612266391	-0.914584612266391	0.861174079335531	-0.914584612266391	0.837838019761656	1.31955505789157	-0.914584612266391	1.14383615803267	0.610854950463337	-0.914584612266391	0.956115762283079	0.684554129228535	0.827382863875685	-0.914584612266391	-0.914584612266391	0.763271112059841	0.71510161649014	-0.914584612266391	-0.914584612266391	-0.914584612266391	-0.914584612266391	-0.914584612266391	-0.914584612266391	-0.914584612266391	-0.914584612266391	-0.914584612266391	-0.914584612266391	0.798391167919938	-0.914584612266391	1.20297957602024	-0.914584612266391	-0.914584612266391	-0.914584612266391	0.519663536219003	-0.914584612266391	-0.914584612266391	1.61303570942195	-0.914584612266391	-0.914584612266391	-0.914584612266391	-0.914584612266391	-0.914584612266391	1.93810915469857	-0.914584612266391	1.76838315910087	0.948691588320443	1.0018177505684	1.22271195085567	-0.914584612266391	-0.914584612266391	-0.914584612266391	-0.914584612266391	-0.914584612266391	-0.914584612266391	-0.914584612266391	1.5051506946182	-0.914584612266391	-0.914584612266391	-0.914584612266391	-0.914584612266391	0.963988513081344	-0.914584612266391	1.11692056009326	1.50443450681986	1.7370319065157	1.34430146533196	1.39854532907231	1.85029336755287	-0.914584612266391	2.45880876109007	-0.914584612266391	2.19368209028837	-0.914584612266391	2.22119205331192	2.72235400380359	1.23498764321447	-0.914584612266391	1.24026591664411	1.54394221015324	-0.914584612266391	1.61222982979788	-0.914584612266391	-0.914584612266391	-0.914584612266391	-0.914584612266391	-0.914584612266391	-0.914584612266391	-0.914584612266391	-0.914584612266391	-0.914584612266391	1.33301916854317	1.30973628705631	1.08469721576335	-0.914584612266391	1.82170166178963	0.947215273335447	-0.914584612266391	1.69516910305689	1.09886120087891	0.848766650481368	-0.914584612266391	-0.914584612266391	2.30330497738157	1.3703876715865	-0.914584612266391	1.38091924897374	1.91456912645736	1.9541236649809	1.10199280924862	0.647439878190661	-0.914584612266391	1.86789988943565	-0.914584612266391	0.601669484787149	1.65228580526936	2.18516061914095	-0.914584612266391	2.91418609954233	0.83116764133211	0.626055396996262	1.93358134461044	1.5823767218616	1.06347861284798	1.21651177198743	1.16171914302852	1.15883173086902	0.732542824802306	1.52251149937772	-0.914584612266391	0.602582360221383	-0.914584612266391	1.46589584666091	0.532152612872613	-0.914584612266391	0.85756117736773	1.85638318001129	-0.914584612266391	1.85340773648202	1.63754425498678	2.64548638761745	2.53021908664384	2.51273654110334	2.25386992835113	1.11100725569112	-0.914584612266391	0.981132051638935	1.23551399122116	1.48530922306004	2.21998685352971	2.12356156615164	1.4895243536045	2.79794657644384	3.21937727205145	1.26606902408161	1.63382640552716	1.81969158140815	1.74767783905686	1.17019869918808	2.08420865626391	-0.914584612266391	-0.914584612266391	2.09989805676937	1.36608765515565	1.88565380127882	1.85184929478916	0.686618383042185	0.346222791397193	1.79720056919499	2.43799630263181	0.641364575108606	2.60996408512445	-0.914584612266391	2.87890473425411	1.99374044102009	2.55658544277618	1.51090071418597	2.7280635825264	2.09789556382664	1.53205594867988	2.01723275384662	1.41717999092559	2.34953569658507	1.14904180376263	2.18807417836013	0.947584087517896	2.69802716493247	1.52763834918459	1.05370869059063	2.26666258732119	2.16191312955701	2.75926750327221	1.74628243312467	0.881531851760813	3.65471173139518	-0.914584612266391	1.20146129216724	2.40332995841421	1.88780630288539	2.78604467875182	2.72642914434068	-0.914584612266391	1.84615646439953	2.08926418686509	1.64335732200075	-0.914584612266391	1.20399329563932	-0.914584612266391	0.906290437725618	-0.914584612266391	1.30686954037492	0.934416718138947	-0.914584612266391	1.85514229655233	2.78173557840782	1.35270935545058	2.71546190988561	1.73887479318005	2.18491820143401	2.33820391135702	2.57595416219827	1.55069702745325	2.18056460423455	1.42043290576717	2.2653498321997	1.51162204356576	-0.914584612266391	-0.914584612266391	-0.914584612266391	1.29549701225915	2.07092335429528	-0.914584612266391	1.02713505111103	-0.914584612266391	-0.914584612266391	-0.914584612266391	1.08909692328133	0.960979938994608	-0.914584612266391	2.81467545379174	2.40393035295782	-0.914584612266391	1.71040805505066	0.834019009991715	0.994339235753925	2.02123734890656	1.83895935929953	2.16499784328416	0.784909314830354	1.03534450230876	-0.914584612266391	0.708937742956845	1.23656767092624	-0.914584612266391	1.11555214442692	1.60381027941781	0.806296005698765	1.26798146305074	-0.914584612266391	2.04624413350361	1.24265191823843	1.2344616226248	-0.914584612266391	1.12333696845421	0.974993263617912	2.20425060257155	1.73335687122259	2.56013763613855	1.7702880308454	1.13026796664034	1.94570242956382	1.10378773044527	0.83433650884278	2.54318203787216	2.17406921415007	1.78003051607322	1.44555230963423	0.968523338738773	2.27961779067896	-0.914584612266391	0.901065241940449	1.60660827279052	0.883903657953339	0.580570636505834	0.623458725574925	-0.914584612266391	0.791169727792713	1.38654636169511	-0.914584612266391	-0.914584612266391	2.10235100944879	-0.914584612266391	0.914372775478795	0.916495384554389	0.97118091790317	-0.914584612266391	0.937687507339849	1.06733423079037	0.712683216093834	0.72458632897981	1.00300509784803	-0.914584612266391	0.642817704690618	1.89230608225497	1.53427282700753	-0.914584612266391	2.47927104648361	1.65635988860561	0.864473761971791	0.896220638917672	0.812743689457249	0.764712852178999	-0.914584612266391	0.782538544367428	2.15506570514337	1.68219776960893	1.240795558719	1.50658477508375	0.720777106444725	-0.914584612266391	0.434421926097247	1.01779799377825	2.51206993791122	1.58955324363846	1.56474088086269	1.27466299836806	0.547194245269792	1.52032311547153	0.932786529171539	0.654062646791258	1.02224981873922	1.22089884490777	1.9442266202413	1.55655401548035	1.19558288756644	1.41913030677594	1.25616596361748	1.11100725569112	0.53823071301978	1.05645770861524	1.70757834676862	2.23245208473047	2.24780964522005	2.01183687286643	2.16148675889591	1.94551187740591	1.94998055150782	1.53921865400087	1.63568346895699	1.83457938286661	1.16163880099173	2.62197194415233	1.70822297026017	2.41297832857262	2.66111107456994	2.12630191426777	2.35124628539247	-0.914584612266391	-0.914584612266391	-0.914584612266391	-0.914584612266391	-0.914584612266391	-0.914584612266391	-0.914584612266391	1.4987253561083	-0.914584612266391	-0.914584612266391	-0.914584612266391	-0.914584612266391	1.32479872959884	-0.914584612266391	-0.914584612266391	-0.914584612266391	-0.914584612266391	1.04072643415802	1.30744212780535	0.866129076853328	0.530003018536245	-0.914584612266391	-0.914584612266391	1.38466665174268	2.28977909422613	-0.914584612266391	-0.914584612266391	-0.914584612266391	-0.914584612266391	-0.914584612266391	1.24931515428356	0.856906160428592	-0.914584612266391	-0.914584612266391	1.91456912645736	-0.914584612266391	2.18273905652499	1.12795111446703	1.14195132097129	-0.914584612266391	-0.914584612266391	1.7890629860039	1.6186966230851	-0.914584612266391	1.96923243353963	-0.914584612266391	1.80376089765826	2.10592971852559	1.92346989882238	-0.914584612266391	3.21783220002636	-0.914584612266391	3.21783220002636	-0.914584612266391	2.26116034066168	-0.914584612266391	-0.914584612266391	-0.914584612266391	0.739474352993792	-0.914584612266391	-0.914584612266391	-0.914584612266391	-0.914584612266391	-0.914584612266391	2.53327478977506	1.31549851020342	0.67457810647704	2.10862217889812	-0.914584612266391	-0.914584612266391	-0.914584612266391	-0.914584612266391	-0.914584612266391	-0.914584612266391	2.44998153513025	2.81848362025279	-0.914584612266391	-0.914584612266391	-0.914584612266391	2.12767490186353	2.54455593675302	-0.914584612266391	-0.914584612266391	2.35639517924921	-0.914584612266391	2.37199814280821	2.46325063566495	-0.914584612266391	2.23944390753001	2.35124628539247	-0.914584612266391	-0.914584612266391	2.69030357974848	1.86071393265332	2.35984213850073	1.19642013563758	2.39317622896807	3.27731543720872	-0.914584612266391	1.87124816812422	-0.914584612266391	-0.914584612266391	-0.914584612266391	2.69030357974848	2.25959371102676	2.27219468735064	1.64419073632231	-0.914584612266391	-0.914584612266391	-0.914584612266391	-0.914584612266391	-0.914584612266391	-0.914584612266391	-0.914584612266391	2.25959371102676	-0.914584612266391	1.16922520756538	-0.914584612266391	-0.914584612266391	-0.914584612266391	-0.914584612266391	1.04405654537324	1.74010538150141	-0.914584612266391	-0.914584612266391	-0.914584612266391	-0.914584612266391	-0.914584612266391	-0.914584612266391	-0.914584612266391	-0.914584612266391	0.812743689457249	-0.914584612266391	-0.914584612266391	1.32596831554293	-0.914584612266391	-0.914584612266391	-0.914584612266391	-0.914584612266391	-0.914584612266391	-0.914584612266391	0.486365885025167	-0.914584612266391	-0.914584612266391	-0.914584612266391	-0.914584612266391	-0.914584612266391	3.0870190654131	-0.914584612266391	1.6790188608038	1.02022315846972	-0.914584612266391	-0.914584612266391	-0.914584612266391	1.22869690327443	0.95054095923526	1.8440946541337	-0.914584612266391	-0.914584612266391	1.77363076064814	-0.914584612266391	1.59467619688214	2.45375545692407	2.32337926419198	-0.914584612266391	-0.914584612266391	-0.914584612266391	-0.914584612266391	-0.914584612266391	-0.914584612266391	2.52009736997666	-0.914584612266391	-0.914584612266391	-0.914584612266391	-0.914584612266391	-0.914584612266391	-0.914584612266391	-0.914584612266391	-0.914584612266391	-0.914584612266391	-0.914584612266391	-0.914584612266391	-0.914584612266391	-0.914584612266391	-0.914584612266391	-0.914584612266391	2.37374647698994	2.55700272427131	-0.914584612266391	-0.914584612266391	1.75750361117844	-0.914584612266391	2.21667992027889	-0.914584612266391	3.17617499147801	3.16876841571569	-0.914584612266391	1.97510600779861	1.19893691896316	1.22400941908046	-0.914584612266391	2.43502148963923	2.09923011315689	-0.914584612266391	-0.914584612266391	2.67094653746685	-0.914584612266391	-0.914584612266391	-0.914584612266391	3.26717506362794	-0.914584612266391	2.59093416011133	-0.914584612266391	2.72949577883708	-0.914584612266391	-0.914584612266391	2.14849831446661	1.74907530273973	3.13068671375822	2.57383148094328	-0.914584612266391	1.87230793193853	1.65509361029088	2.67152794901724	-0.914584612266391	-0.914584612266391	-0.914584612266391	-0.914584612266391	-0.914584612266391	2.85377443492678	3.58375856414175	2.22119205331192	1.48460861655929	1.41653083850276	1.92851252563787	2.40814289923848	1.02306193670532	-0.914584612266391	1.83436090671176	-0.914584612266391	1.16582695377807	-0.914584612266391	0.994731071891155	1.492345441557	-0.914584612266391	0.892779077107181	1.0490779050061	1.4103875127186	1.21010147972675	1.83334200713804	0.712415018260207	0.408000341163186	1.46401163874238	1.84753345999583	1.37162013549582	2.32588161469239	1.65088507080072	1.04114193848488	1.23183641837142	-0.914584612266391	2.03898981660742	2.2677140097108	2.73627364903315	-0.914584612266391	-0.914584612266391	0.830851500884945	2.35639517924921	2.19912460524059	1.36608765515565	1.74195426933641	2.26299112460161	0.653816209604522	0.618763023044257	-0.914584612266391	0.646951852569789	1.2889318402222	-0.914584612266391	-0.914584612266391	0.983639784152772	1.64402399368188	1.41135468089563	0.385276133836761	1.3537157184923	-0.914584612266391	0.845535611467974	1.10581176133801	-0.914584612266391	0.915256478379914	0.599392757482664	0.780470470571905	0.565501802123494	1.50838058069454	2.05866741327383	-0.914584612266391	0.668509909985647	0.530207431864354	0.455112342976897	-0.914584612266391	-0.914584612266391	-0.914584612266391	0.21611502193917	1.71879805616619	0.125946521233192	0.259058300793283	0.761113916664371	0.530003018536245	1.28497020723256	-0.914584612266391	0.423817362414793	-0.914584612266391	-0.914584612266391	-0.914584612266391	-0.283623144230725	0.198589220981565	-0.0846858038329658	-0.914584612266391	0.315276971479862	-0.142334183878979	-0.914584612266391	0.558575975673576	0.879369859135174	0.043145229018225	0.677326314706658	0.228198495766004	-0.339488450275293	0.308182650132662	1.38586484306256	-0.914584612266391	-0.914584612266391	1.39031787550629	0.753685511668384	0.906640064914405	0.84666487793338	0.498112896345843	1.38827296564071	0.162699214995308	-0.914584612266391	0.769781839888375	-0.914584612266391	0.740868816751118	0.0698023747951274	1.04072643415802	0.116755843220905	-0.0535945665509571	0.482656637545409	1.33105484105794	-0.914584612266391	-0.914584612266391	0.0445278309921138	0.98335001948264	0.472529562935921	-0.103142491116436	1.41251668008443	-0.00243197390827647	0.320018212996296	0.177859356062637	1.98845130188501	1.05794186481776	0.0358006927328098	0.370598429121292	1.02123584042413	1.32538332516759	1.04336162496611	1.268255018913	-0.914584612266391	-0.0861697946729899	-0.0696637135781387	-0.270364377987054	-0.287398647523163	-0.0381939179330964	0.0663570879413002	-0.914584612266391	0.0735414758366305	1.10300196499286	-0.914584612266391	-0.187672814207618	0.0871449274519352	-0.0328844549383407	1.38916375247257	-0.0167625886808079	0.962952999866065	-0.914584612266391	1.77185560519604	1.47439529167105	-0.914584612266391	0.537127587428119	0.823539171391354	0.231048398794061	0.79049638040168	0.721184254511385	-0.298318575290282	0.334410921861945	-0.914584612266391	-0.291334024747829	0.316733412959923	-0.914584612266391	-0.351609064327845	0.167123843429677	1.13445486000738	-0.914584612266391	0.959854724527556	0.379009186159632	0.119504681966935	0.905417072491109	-0.914584612266391	-0.914584612266391	-0.914584612266391	-0.914584612266391	0.329988608479768	-0.914584612266391	-0.246552696036652	-0.0772450281952949	-0.146576876477145	-0.914584612266391	-0.00529142995913285	0.338023268197912	-0.26611462711699	-0.120990901906163	0.0772507390567687	-0.914584612266391	0.881362722381632	-0.914584612266391	0.554264525610975	0.00981824959872306	-0.914584612266391	-0.914584612266391	1.05511726489925	0.0681207053421921	1.31189261619483	-0.914584612266391	-0.121892910764831	0.193998660415896	-0.0770556466848935	1.19128428888576	0.310575314400424	0.332785418041022	-0.914584612266391	0.463790270284218	0.0913966849215125	0.00449314327663788	-0.0248642717862711	-0.914584612266391	0.404903108687232	-0.914584612266391	0.596142980978879	-0.914584612266391	-0.914584612266391	-0.250600540747424	-0.186871863039174	0.184994627449148	-0.914584612266391	-0.914584612266391	0.515987256247143	-0.16357944554904	0.370992457847264	0.244084285864882	-0.914584612266391	-0.0792595536773068	-0.23887018900827	0.248100091524697	0.163021653513838	0.0191564043324837	-0.34217220866489	0.37725360068673	0.749222849538975	-0.228673786986928	-0.914584612266391	0.506527221061402	-0.914584612266391	0.170058955568732	1.19692288704053	-0.914584612266391	0.0261102597865005	-0.914584612266391	0.281078148590538	0.0922330376489435	0.836562825234644	1.14714503601082	-0.914584612266391	0.158206669059786	0.508994391409668	-0.0104357452220448	0.42528395090464	0.601441461307862	0.484175719952718	0.607702349040249	0.857102605142675	0.376934966961507	0.126645365511875	0.927317550753984	0.180634713199299	0.468129070407168	-0.914584612266391	-0.914584612266391	-0.049020604448781	-0.914584612266391	-0.914584612266391	-0.914584612266391	0.461983739164507	-0.914584612266391	0.58433688312109	0.478780770168964	0.387055858784233	-0.30393012749647	-0.27844455374348	-0.320745854968585	-0.914584612266391	1.10799134010136	0.483130954346962	-0.0109542193646116	0.47017048839141	0.488946761003503	0.6662480571488	1.36327339000052	0.608201160849909	1.56534213973411	-0.914584612266391	-0.914584612266391	-0.914584612266391	0.0459567476895515	0.328888378170407	0.62949363586979	-0.914584612266391	0.85006300785503	0.0386910535689441	0.607050618258396	-0.0389568511412056	-0.914584612266391	0.0656535163015206	-0.914584612266391	-0.914584612266391	-0.914584612266391	-0.914584612266391	-0.914584612266391	0.127845715970512	-0.914584612266391	-0.0994601444898351	-0.914584612266391	0.7185194477527	0.715281088825642	0.667336168644548	-0.116277291981825	-0.914584612266391	0.601061595626252	-0.142600775306942	-0.914584612266391	-0.179243202281097	0.100110840107245	0.69585325764683	0.668006632684636	-0.266002994055266	0.386165325054177	0.872536403048478	1.12372048922506	1.6558608462639	0.984993440687477	0.925762124129741	-0.914584612266391	0.87894269982872	-0.914584612266391	-0.914584612266391	1.53590197950529	-0.0023564697910344	-0.914584612266391	-0.914584612266391	0.728553386078502	-0.914584612266391	0.0354715430832827	1.24717721881872	0.109276133678993	-0.914584612266391	-0.0821377904096025	-0.914584612266391	-0.187060486061031	-0.18126167612683	-0.914584612266391	0.437410630684306	-0.348696068226077	0.129584775786391	0.865797720924297	-0.914584612266391	0.85903707067069	1.17720897892906	0.405905857724618	-0.0350582742913184	-0.188659714765249	0.813978280965621	0.461494741829426	0.263665263723579	0.258477106536114	-0.914584612266391	-0.0902224019729076	0.847149375171063	-0.914584612266391	0.176201372545303	0.18102447138507	0.0416834256975574	-0.23013194247993	-0.914584612266391	-0.914584612266391	0.765723794786126	0.171642277375832	0.736138766730743	0.440502645610105	0.663043970773963	-0.17100381445663	0.920188612228937	-0.30733173066409	-0.250639593256245	0.450413630736126	-0.30550492943437	0.893259954720004	1.17915952130092	0.656136234885344	0.400825959257007	-0.914584612266391	0.676230809611847	0.26844309233662	-0.914584612266391	0.249960463121593	-0.914584612266391	-0.0932651699271498	-0.11980377421141	-0.0599665782875367	0.637103892487771	0.919832717306263	-0.0353379495650042	0.810075855023996	0.735491996918749	1.30954487388611	0.507184194431088	-0.208099378533452	0.00433975447258519	-0.0649416435944167	0.357280634730582	0.706186006954223	1.08708266006428	0.710700974682687	0.996378922609881	0.618529096886017	0.728965045102871	-0.146365889509593	-0.914584612266391	0.469551166856896	-0.914584612266391	-0.914584612266391	-0.0351981352196156	0.434992161319421	-0.914584612266391	0.585782619045762	-0.086231507606799	0.856251718046557	0.485031828356501	0.608431507360006	0.0397693490022693	-0.914584612266391	0.021143523636649	0.0719353246068104	0.994731071891155	-0.914584612266391	0.0185224024257316	-0.914584612266391	0.601441461307862	1.38310329123774	-0.000995145489000602	-0.914584612266391	0.999382705118897	-0.16247021229599	0.990119829297159	-0.914584612266391	0.132019783633502	-0.448812365353041	0.681417932980976	0.480904790158883	0.749293468040864	0.699485256452007	0.540823586383751	0.374630037990526	-0.145309150054168	1.02103320041635	0.373203941726223	1.02360381136439	-0.252586221183301	0.172463183096132	0.514722184394117	0.975949271179844	-0.21525675238008	-0.325949612384225	-0.914584612266391	0.265231431477738	-0.914584612266391	-0.181549095410676	0.440118972563056	0.500189738450105	-0.914584612266391	-0.914584612266391	-0.914584612266391	-0.914584612266391	0.217667163839069	-0.107872277409504	0.00626099385032811	0.750586011362071	0.861009476863334	0.456474443307642	1.05328660100479	-0.914584612266391	-0.914584612266391	-0.914584612266391	-0.914584612266391	0.824556973660437	0.654555787972868	0.655790199817131	1.24291744478268	-0.914584612266391	-0.914584612266391	-0.914584612266391	-0.914584612266391	-0.914584612266391	-0.914584612266391	0.856906160428592	0.605557870793409	-0.914584612266391	-0.914584612266391	-0.914584612266391	-0.914584612266391	1.90428668797445	0.528370053327241	1.52592617963526	1.51451312336332	0.119111035359987	-0.914584612266391	0.926479620948593	1.44555230963423	0.145173712726289	1.00923493730156	0.14819133067662	-0.914584612266391	0.338420533846091	0.596557764679105	-0.914584612266391	0.958855902788688	0.935505435663701	0.565501802123494	-0.914584612266391	0.168643625477805	0.736554858892086	0.155657456629349	0.307674286697606	1.47818851862689	0.87078351380617	1.89194533094724	0.948199169624974	1.6734099258152	0.677759901067589	0.519864671642818	0.724995682489645	-0.914584612266391	0.476992771012374	0.317786302146818	-0.914584612266391	0.291536667888504	0.828642300532619	1.11448940424608	-0.914584612266391	-0.914584612266391	-0.0817011325714948	0.144551662696208	1.10573670740585	-0.914584612266391	-0.914584612266391	0.19853158660478	0.213261545695269	-0.914584612266391	0.0196325016927859	0.733509169884539	0.0892660266767139	0.141556052232514	1.22730530185866	0.273926780047481	-0.914584612266391	0.727867819845051	0.197840474414404	0.777624247812422	0.475866147011088	0.953416257696894	-0.0344983642627533	-0.343953594545737	-0.156770211377809	0.703445045141885	0.484936647323116	0.246919564335935	-0.126037155530233	0.740031810228263	0.28962033250484	0.634903668014803	0.108794427665694	0.0421840842515815	-0.203228288908534	1.14591447274355	1.94000195202155	0.78401936619572	0.195276091469114	0.402098805671981	1.32333896484919	0.582635716416561	0.999527280978217	-0.914584612266391	0.692066437945497	1.09507469366651	1.17876576635677	1.22791384515728	1.18593162830361	0.850712034556715	0.447181630047765	2.02092872666039	1.40236866515993	0.478780770168964	1.27236891157744	0.520267132832552	2.09207778260891	0.591485084457473	0.269627657291521	-0.914584612266391	1.99944050188888	1.10401237432702	2.06178617227426	2.30954828154557	2.24628106700599	2.32030780361024	1.58211681055376	0.942986533573337	0.618997030707864	0.582118839635957	1.87421843691075	1.24486718524455	-0.914584612266391	0.512862442127177	0.324872337484856	-0.914584612266391	1.16147814030073	-0.914584612266391	0.738499854054809	-0.914584612266391	0.548244628275754	1.01820167217368	-0.914584612266391	0.403485425965378	1.57714072818804	1.33834516169737	0.508105103213727	1.02550329448555	1.03948121899021	1.15213338236425	-0.914584612266391	1.36808146531929	1.17790507640696	2.17509744078685	0.88662346117288	0.535957583460162	0.710540497567924	-0.914584612266391	-0.914584612266391	1.52665957125991	-0.914584612266391	-0.914584612266391	1.15237167639056	0.410523444271054	-0.914584612266391	-0.914584612266391	0.491345969689207	-0.914584612266391	1.31694509288847	0.71969252707315	0.506724241529001	0.420037956761042	-0.914584612266391	-0.914584612266391	-0.914584612266391	-0.914584612266391	1.4422063293488	1.17901184136505	-0.914584612266391	-0.914584612266391	1.44778995877425	1.21625441967999	0.352755639624489	-0.914584612266391	0.341109315063888	2.00640080617118	1.44756594111021	0.887304946594173	-0.914584612266391	0.300521667403485	-0.914584612266391	0.960417127700191	-0.914584612266391	-0.914584612266391	0.454749625044131	0.436002351475267	1.08053954791898	1.05019806057969	-0.914584612266391	1.15022950228419	1.05202166598253	-0.914584612266391	-0.914584612266391	-0.914584612266391	1.14777680731654	-0.914584612266391	0.888840541561823	0.795674722374155	0.517655663728344	0.310504378837521	0.765290359491289	0.800510983162305	0.344563441681433	-0.914584612266391	-0.914584612266391	0.307956653886448	0.312636352978215	0.387380022731287	0.307533156452735	1.31165275783548	0.603496488225373	-0.914584612266391	1.34221211610548	0.649640330093457	2.03168420927545	1.47381846096235	-0.914584612266391	0.628899584710913	-0.914584612266391	-0.914584612266391	-0.914584612266391	0.50436403332524	-0.914584612266391	0.527148053898973	0.945557787086849	0.326767288253838	0.166907104615105	1.16598846003244	0.755108077385125	0.613519309303035	1.77765759205384	-0.914584612266391	0.360910772910182	-0.914584612266391	0.552251681692359	-0.914584612266391	0.442720868888566	0.887134517549932	-0.914584612266391	0.240764097844592	-0.914584612266391	0.959105487605836	-0.914584612266391	-0.914584612266391	0.306687120965492	1.09455635294495	0.576496392615706	0.614913628734137	-0.0620687424488468	-0.0227092508316541	-0.914584612266391	0.507414296179337	-0.914584612266391	-0.914584612266391	-0.914584612266391	0.193713101330659	-0.914584612266391	0.0489975900337592	0.516654094829911	0.760109441123825	-0.914584612266391	0.672043193023271	0.455021643434541	0.212905951959955	-0.330581027450674	-0.914584612266391	0.4694273767245	1.30321396146125	0.390142623959238	0.567880996249644	0.484144034726303	0.739683348212872	-0.241531456802375	0.0366658568598641	0.190922966812879	0.314347773848552	-0.221499375867002	0.0338703774915974	0.688818403121017	-0.914584612266391	-0.113179232450441	0.528370053327241	-0.914584612266391	0.275056764599972	0.762695225625406	-0.0774343203951296	-0.0674065641487169	1.16640852358684	0.693369912045261	0.879055086667579	0.685843567623405	-0.292771184177537	-0.914584612266391	0.827697521469454	1.01224817568729	-0.288231372278825	0.481709082833886	-0.914584612266391	-0.23822177138114	-0.310823388344121	-0.0648765749637992	-0.201581626107759	1.22991643927974	0.430837348436673	0.318433367637149	0.456807860242849	0.660252615188605	-0.277728364751281	0.432204566605477	0.749717325866616	-0.0596371362548609	-0.0544632522319085	0.744507270376028	-0.914584612266391	-0.12234311706604	0.0390225627042781	0.491474185452809	0.594749698066097	0.622909201370835	0.241514035272997	0.85044153797143	0.438468982849108	0.310717212423234	0.523415068378992	0.505149791797552	-0.914584612266391	-0.914584612266391	-0.914584612266391	-0.914584612266391	1.14069715614904	0.561627162779552	0.726681077909279	0.500449825134832	0.695591435469293	0.468221716441267	0.643909594773318	-0.0561286620178037	0.775765542857264	-0.914584612266391	0.56929096045179	1.06518993771344	-0.914584612266391	1.20592274643621	0.856660677250632	1.12425772033616	0.201537112254541	0.221266628920613	-0.914584612266391	0.151332401220281	-0.914584612266391	0.783871147666665	0.8717846633671	-0.914584612266391	-0.914584612266391	0.233938359539656	0.153437503913489	-0.0048411898669956	1.26737994869333	0.439971470279002	-0.914584612266391	0.0716681704432761	-0.914584612266391	1.15823145266863	-0.00939692020686562	0.586896880864927	0.471566226118755	-0.0931439084175239	0.77899688707324	0.324435939078098	-0.914584612266391	0.669265516918645	-0.914584612266391	0.109083393380635	0.563453988973247	-0.914584612266391	0.685585488040748	1.23236080725607	0.417986411725217	0.903151008869717	0.966252618343737	0.829903890925651	-0.914584612266391	1.24717721881872	-0.914584612266391	-0.914584612266391	-0.914584612266391	-0.0885695204800453	-0.0235725716759935	0.913431286309582	-0.914584612266391	-0.914584612266391	0.0241008716000335	-0.914584612266391	-0.914584612266391	-0.914584612266391	0.706939440112575	0.0323565774593226	-0.914584612266391	1.08502636523777	-0.180253872272247	-0.914584612266391	0.0828399493693045	0.0968125550000949	-0.0800750702435055	-0.177503920581265	0.65055928562769	0.949153516161887	0.215221640180335	0.343760630813708	0.440414084243508	0.319009160468296	0.321029070997589	-0.181549095410676	-0.914584612266391	0.268486919249722	0.136688347097125	0.329695005496158	-0.211543123369702	1.06570404666604	0.101483981753055	-0.230920844694877	-0.914584612266391	-0.914584612266391	-0.914584612266391	-0.914584612266391	-0.103969203287237	0.338942364103213	0.0423510934895126	0.622830734526503	-0.914584612266391	-0.00273385906256622	0.779585960097346	0.813978280965621	0.640397546515641	0.885517358182387	-0.140784181417866	-0.914584612266391	0.992643536391004	-0.914584612266391	0.380449489048976	0.201247360753082	0.260740818666788	0.496236650649319	1.02352637801575	-0.236350422639754	-0.300489309509867	0.742639072681856	0.217487836106975	-0.914584612266391	-0.258280157245541	-0.914584612266391	-0.306713180614159	0.102813528242229	-0.914584612266391	0.254639721729887	0.0139920549288781	-0.914584612266391	0.324435939078098	0.552569084678395	0.433195542259574	0.73565363409665	-0.114501826666758	-0.0486145778264012	-0.0262948965404555	0.441122935568886	0.619933877363932	0.341708540206914	-0.914584612266391	0.0286145334674245	-0.914584612266391	0.457050458760578	-0.914584612266391	0.373124815967225	-0.914584612266391	0.663681093290257	0.222713337158528	0.837200147919651	-0.0770556466848935	0.41832785061821	0.266081659724089	-0.170510289617942	0.934779452625475	0.591110869764422	0.143309900398661	0.369653843503328	0.850452355947389	0.118619425837436	-0.914584612266391	-0.213470531549336	-0.914584612266391	0.805990385861657	-0.302346972336231	0.192743382125264	-0.914584612266391	-0.914584612266391	-0.914584612266391	-0.264959180812291	-0.914584612266391	-0.156051415563779	-0.914584612266391	-0.914584612266391	-0.246275758712465	-0.914584612266391	0.430866406112109	0.128948633020239	0.202407339119604	0.370440892031061	-0.193691823977801	0.628899584710913	-0.201513786830228	-0.266151829377238	0.865356141024066	0.0700684590538194	-0.914584612266391	0.552957232502035	-0.245800459706718	0.135364469661679	0.0135611430189049	0.0136394593185112	0.401738812336927	-0.121780276140169	-0.914584612266391	-0.247539835800282	0.314990901138174	-0.914584612266391	0.0526992052223617	0.635662937736667	-0.315700216649004	0.993869290466847	1.01610479042047	0.612475470911086	0.429415226285113	-0.914584612266391	-0.914584612266391	0.607740705958113	0.0570343869852211	-0.914584612266391	0.526131498999847	0.852337081443704	0.889558222382888	-0.914584612266391	0.491345969689207	-0.204396479493	0.559413183572123	0.656099151323579	-0.914584612266391	-0.0650392270293045	-0.914584612266391	-0.914584612266391	-0.914584612266391	-0.914584612266391	-0.914584612266391	-0.914584612266391	-0.914584612266391	0.940789408592953	1.12081022921033	1.22608953036599	0.317498955540031	-0.914584612266391	1.56857383022908	-0.914584612266391	0.119898648120613	0.459116413336611	1.06819355164428	0.505739751650949	-0.914584612266391	-0.914584612266391	-0.914584612266391	0.103432076165927	1.14289320018813	-0.914584612266391	2.0818310677784	0.817539349334408	-0.914584612266391	0.506527221061402	1.06661883079529	0.554476767172303	0.396694191855098	0.767315297380591	0.0229795610418247	-0.914584612266391	0.176422125056735	0.0948444961192818	-0.0846858038329658	0.930798764753771	0.823617413944669	0.992187627484918	0.80612135014614	-0.914584612266391	0.25212488524384	-0.914584612266391	1.22089884490777	0.0693592393864344	-0.914584612266391	0.74403976110834	0.295458371590439	0.376775714999348	-0.213295762653255	-0.266374951010762	0.623930103626255	0.0354167081979672	0.210128802962867	-0.164082524168433	-0.914584612266391	1.09152699197688	-0.303798517881108	0.525776085791105	0.0130524259968303	-0.914584612266391	0.808592235047543	0.760109441123825	1.42916612461999	0.284722896966889	0.317498955540031	0.487511628833473	0.590699477646154	-0.914584612266391	-0.914584612266391	1.01083345435644	0.969850993814122	1.32401988216546	0.804159346001292	0.228296092723705	0.226834025277465	0.215519264980513	1.36706865567737	1.11954978041197	0.689726323702705	-0.914584612266391	-0.914584612266391	0.253913904244673	0.862987102821329	-0.914584612266391	-0.914584612266391	-0.914584612266391	-0.914584612266391	0.0934437135455629	-0.914584612266391	-0.914584612266391	-0.914584612266391	0.61724395781109	0.0976585073599257	0.492597191266284	1.36079293657081	-0.146049183713589	0.194170071808999	1.56880431818947	1.08411239172459	-0.914584612266391	-0.0934469922996852	-0.914584612266391	0.236968120846257	-0.914584612266391	0.15852623480956	0.994495946736419	-0.914584612266391	-0.914584612266391	-0.914584612266391	0.573757746647835	-0.914584612266391	0.339016950154242	0.223075635676393	1.02836107408445	0.970800707669991	0.658513773375808	-0.914584612266391	0.849090528083584	0.751368058438351	0.141350125433531	0.356203699001805	0.0159954366008973	-0.914584612266391	0.138629669247294	0.11651116785178	0.715640171020574	0.325964805534987	0.608316324178192	0.46209075897641	1.03567464989984	-0.119067034866853	0.806397907377942	0.212018023696314	0.663493642908223	0.239391941241748	1.09675894037755	-0.295828078798959	0.142741798348017	-0.0684077102200619	-0.499828003719942	-0.914584612266391	0.745068686938111	-0.914584612266391	1.07835986659385	-0.914584612266391	0.978056621697458	-0.914584612266391	0.179522756366713	0.619699543204773	-0.914584612266391	0.672043193023271	0.566582181266317	0.562701147079623	-0.914584612266391	-0.914584612266391	1.85081173104311	-0.914584612266391	0.0985059649556778	-0.914584612266391	0.726635473766125	-0.914584612266391	-0.914584612266391	0.354745342130131	1.22418256583123	0.542176010674723	0.242891658825126	0.494817011717962	-0.914584612266391	0.723223529519203	-0.914584612266391	1.25374171975176	-0.914584612266391	0.080203210581943	0.922779770090839	0.947030932303595	0.288255573310822	-0.914584612266391	0.878156461623591	1.80491359549173	-0.914584612266391	0.39504949822319	0.882208749255113	-0.914584612266391	0.296356688318846	0.316494393932791	0.372650286057071	-0.914584612266391	-0.914584612266391	1.01056680988331	0.760683254850033	0.415091983361958	0.814287253910181	-0.914584612266391	-0.914584612266391	1.75820936126911	0.624637789999319	-0.914584612266391	0.13146454503252	0.8890113561171	0.182083888920694	-0.914584612266391	1.0774171628446	-0.914584612266391	-0.914584612266391	0.335003164761986	0.273462169563145	0.247172315995784	1.35135260468627	-0.914584612266391	-0.914584612266391	-0.914584612266391	-0.914584612266391	-0.914584612266391	0.887987047760487	0.997872820178124	1.01860555661374	0.788927660340591	1.66493123180145	0.497918542662217	0.548244628275754	0.0508659210712084	0.614913628734137	0.818522974023052	0.175539689537037	1.4839085552294	1.0720718918017	0.280002842722811	-0.914584612266391	0.826911129112776	1.02306193670532	1.45691023590335	1.5469381754324	1.41135468089563	0.219823884913385	1.24944895421608	0.43372083210819	0.863812659806306	0.132980314933148	0.0858584748475975	-0.914584612266391	1.60620803966503	1.71970143121861	1.04949777947395	1.48251006503013	0.157142919436981	1.27246055688826	0.710406794679344	-0.914584612266391	1.30897088907837	1.90136870373918	0.121675461267135	1.26697917460377	-0.914584612266391	1.60885279078835	-0.914584612266391	-0.914584612266391	0.203860967146231	-0.914584612266391	0.656160958376977	0.28709817133257	1.27462624446093	0.437763210344365	0.676867519700998	0.164744822920051	-0.914584612266391	-0.914584612266391	0.91119989893687	1.0939643688109	0.435387253224884	0.314204956412844	0.828432245027262	-0.914584612266391	-0.0654618182299893	-0.914584612266391	-0.914584612266391	0.0296689023436476	-0.914584612266391	0.398260882214834	-0.914584612266391	-0.0532599679915635	-0.290372133303714	-0.251964576947117	-0.914584612266391	-0.253012907198151	-0.368202868756027	-0.164635105849422	0.835798761766654	-0.153006626021276	-0.34779356693264	-0.914584612266391	-0.039891279611699	-0.445701896201278	0.379443191409088	-0.310951920722391	0.0249035401208393	1.09832556349319	-0.255484284206879	0.575143900433234	0.467851215387353	-0.393625710375431	0.260838046587049	-0.914584612266391	0.169731989207516	0.709916768709723	-0.914584612266391	-0.308143653562417	0.0574226858063589	-0.914584612266391	0.146524170275865	-0.914584612266391	-0.26507118279765	-0.0642904885746375	-0.00258294274118478	0.27966724059193	0.453662753481412	0.823460937152505	-0.914584612266391	0.128246488935069	0.696639314969453	0.608086017369456	1.38529277532581	0.731853384500876	0.335818503614756	0.797182607692025	0.63318845924877	-0.914584612266391	0.549296717293378	-0.136907858555636	-0.120256448108072	-0.312937041934432	0.572359968651281	-0.341624026363518	-0.102373257245945	1.14942168130359	0.685069616850766	-0.914584612266391	0.480007099498605	-0.137718743849075	-0.914584612266391	-0.245324465494039	-0.914584612266391	-0.914584612266391	-0.144832633649914	0.594298449940042	0.583300868061529	-0.136474668075143	-0.914584612266391	-0.182744174809452	0.438645553863624	-0.162066013605805	-0.0780646502166273	0.13704538480729	-0.914584612266391	-0.914584612266391	0.705654659565206	-0.914584612266391	0.13714744314063	-0.914584612266391	-0.914584612266391	-0.914584612266391	-0.0818883301133661	-0.914584612266391	1.03896295298129	-0.914584612266391	0.542801163343092	0.196116724782634	0.921471207688131	0.947953077979453	0.702695363829718	0.0210638677810698	-0.0302043638948958	0.454296528321655	0.35092505721927	-0.914584612266391	-0.128756651809699	-0.914584612266391	-0.914584612266391	-0.914584612266391	0.0900986203410539	-0.914584612266391	-0.914584612266391	1.20615152828522	-0.914584612266391	1.16835004038863	0.158100192405821	0.011218105579164	-0.914584612266391	-0.914584612266391	-0.131237056207807	-0.914584612266391	0.418754921887509	0.287710611541971	-0.914584612266391	-0.914584612266391	-0.914584612266391	-0.914584612266391	0.466094355530043	-0.914584612266391	-0.914584612266391	0.143516644705669	0.10821701666684	0.0278860390566861	1.01337107847415	-0.914584612266391	0.211249703716755	0.477180740006119	-0.103437946789255	-0.914584612266391	-0.914584612266391	-0.120030178135345	-0.175463980373971	0.162323297778357	0.626844246761979	0.920758389014628	-0.240243841515892	0.458751329396156	0.0651265384278852	-0.0509101421348048	-0.914584612266391	0.103432076165927	-0.914584612266391	-0.0079085276606436	0.561198063588333	0.758104702765874	-0.914584612266391	0.156718051409451	-0.914584612266391	-0.914584612266391	0.18297773736099	-0.914584612266391	0.400411488324275	0.464158347548404	0.441832611630117	0.351001215627303	0.343509982498005	0.530514174030126	-0.914584612266391	0.120835600828493	0.0897283977524294	0.0727823254590369	-0.28260140677606	-0.499452961896661	-0.596340911138479	0.399500667222234	-0.124586206189739	-0.00137371934236264	0.552322202279364	0.787585736480808	1.18287654224658	0.173669587535626	-0.261165178075258	-0.333241048207143	0.467684562166462	0.83433650884278	0.642332982722826	0.846180696388712	-0.0950796291070013	-0.178374622935325	0.605213864278483	0.438910506400353	-0.914584612266391	0.207366348429512	0.0261102597865005	-0.914584612266391	-0.914584612266391	0.276789498087616	0.69467583203671	0.371018735881705	0.117539636185432	-0.914584612266391	-0.0443955137178389	-0.914584612266391	-0.106204328409983	-0.914584612266391	-0.914584612266391	0.0898671972703887	-0.0201811786663777	-0.161863745621253	-0.914584612266391	0.95143023185936	0.336981757354453	-0.914584612266391	0.498112896345843	-0.154712756341496	-0.286807427330451	-0.914584612266391	-0.215039422694278	0.0305630044134607	1.02135744931743	0.148347914129547	0.602982136929679	0.350240083839073	0.238893848420873	-0.914584612266391	-0.914584612266391	0.233630168373716	-0.914584612266391	-0.914584612266391	-0.914584612266391	-0.914584612266391	0.28157170071529	-0.0424416365567032	0.486175131346281	-0.0813577090635886	-0.37658943350366	-0.0922332570333241	-0.914584612266391	-0.311176717795379	0.0509935862121406	-0.267117553483788	0.624224882577179	0.1204901974027	0.316685601045411	0.19968549521428	-0.323897768956544	0.304484038846683	0.40319396799349	-0.0541293593078635	-0.914584612266391	0.642748437521784	0.134627698008249	0.757818768913028	0.351915901730489	-0.156924055597943	-0.399016734286867	0.19769660886399	-0.0711615185384907	0.516087237520088	0.572634297304925	-0.914584612266391	1.04031114626367	-0.914584612266391	0.398013235208355	-0.914584612266391	0.58322692919326	-0.914584612266391	0.807366682313871	0.912256057512145	1.28636634179083	1.0214385322863	0.324435939078098	0.175980715832422	1.27308400585254	1.64725299504346	0.832433558055968	0.623458725574925	1.24878016533617	1.39094803555475	0.974802202695437	-0.914584612266391	-0.914584612266391	1.0570934391024	1.2792697215749	-0.914584612266391	0.907689911882942	-0.914584612266391	1.12702620384581	1.39553023076511	0.836562825234644	1.7147435481547	1.45476253757937	-0.914584612266391	0.350620524132397	0.174438795637626	0.969661190040012	0.454205949037318	1.47019292968914	0.781651503113071	1.17133588414944	0.324872337484856	0.0337474467343951	0.55278077290916	-0.914584612266391	0.345317097533405	-0.914584612266391	1.18791930754789	0.272799124118242	1.16019397592748	1.44778995877425	0.68532750446985	0.202697739345127	-0.00991664589730579	0.0618028900874278	-0.914584612266391	-0.914584612266391	1.0175289892273	0.120194332686228	0.106968334460854	-0.914584612266391	0.106105760352532	-0.914584612266391	-0.914584612266391	-0.914584612266391	-0.914584612266391	1.35714606058358	0.0785740367395263	1.33046640905673	0.0403510371141278	0.087513130583433	-0.914584612266391	0.147357051080013	-0.914584612266391	-0.914584612266391	0.275722552285874	0.726225168896196	0.088527172298758	1.72954384260006	1.06091844322748	0.171041124056442	-0.0198187976016138	-0.914584612266391	0.0699797473712259	-0.914584612266391	0.7011104531929	0.241889398955491	0.327351625623659	-0.914584612266391	0.219583811768025	0.635702922894361	0.594749698066097	0.365968873661625	1.35896759547286	0.175980715832422	1.15364374043553	-0.0353379495650042	-0.195629367621357	0.994574313962514	-0.0789454506811039	-0.042201053370856	-0.914584612266391	-0.0381244913315002	-0.113697310245631	-0.914584612266391	-0.914584612266391	-0.914584612266391	0.0773108078399222	0.188826111806332	-0.914584612266391	0.642817704690618	0.0458725692593527	-0.914584612266391	0.746192849218928	1.07988502544474	1.2077207882049	0.0234597768167585	0.869783698612163	-0.914584612266391	0.449873778927174	0.780470470571905	0.278862630945491	-0.0604931341424997	0.855380020473789	-0.914584612266391	0.567159114077506	0.722951285218761	-0.914584612266391	-0.914584612266391	0.613248528274783	0.351687094206311	0.795273146585577	0.921114715281101	1.17545085779433	-0.0480725887566909	0.278996650725211	-0.914584612266391	-0.00619050693891958	0.149340755965935	-0.132991037356786	0.455656821285945	0.71662859368667	0.463146662039211	-0.914584612266391	-0.914584612266391	0.253274287108531	-0.914584612266391	0.666499006959361	0.825811587225656	0.970167436350271	0.919156973244776	-0.914584612266391	-0.914584612266391	0.722543115692356	0.685714515826858	1.19608513582816	-0.914584612266391	-0.914584612266391	0.263209313863379	-0.914584612266391	-0.914584612266391	0.56929096045179	-0.914584612266391	-0.914584612266391	0.25957544221213	-0.914584612266391	1.45322840096845	1.50931581087959	0.249071755212026	1.17864275613247	0.653939417086476	0.0769505108028994	-0.151500735150671	0.414328139734944	0.950355822819954	0.834865976726169	-0.032954753850977	1.16990653179802	1.2334105622593	1.14289320018813	-0.914584612266391	0.60877717608366	0.462687351953498	0.979208488847821	0.43214632428544	-0.914584612266391	-0.914584612266391	0.51645396991389	0.137351623264599	0.193827305985988	-0.914584612266391	-0.914584612266391	1.46566724662188	-0.186966187172641	0.851036760279387	-0.914584612266391	1.11890121583851	0.716089281824985	-0.914584612266391	1.36388441702328	0.00387991097761204	0.197035342429427	0.230496792871887	-0.914584612266391	1.31636616920398	0.625740115389564	-0.914584612266391	0.449604031161457	-0.0113241759272833	0.0872369513081318	-0.914584612266391	-0.271646465399426	0.64124362118661	-0.914584612266391	-0.35780778269349	0.395994640026227	-0.0326734877089315	-0.275605943180928	-0.369536484333311	-0.421650397233512	-0.100383988282879	-0.204194575833507	-0.0252939662921108	-0.0454201950947928	0.612475470911086	0.559270604100221	0.153226593498874	0.499345196367008	0.887475414122467	0.839435107226411	0.447808740637488	-0.914584612266391	0.245657589018972	1.22810954158893	0.287370283160559	0.157568148261171	0.761200080067292	0.742732366193073	0.243770178954588	1.3605899324912	-0.914584612266391	1.04044955152581	-0.054496626625799	-0.256712877315835	-0.275317040135713	0.907269799195162	0.318649221122982	0.0545827604336434	0.537196477452256	0.664306297853817	1.096122964902	0.729743277584671	0.614041839151591	0.636062895585089	1.61889944080757	0.398343454155298	0.443788486201965	0.449334402040716	1.08865587479747	-0.914584612266391	2.22837756335025	0.622281722660805	0.530003018536245	1.13104170743111	1.80474883933534	0.384307634313697	-0.914584612266391	0.808898944263338	0.711075564111234	1.40471332690217	-0.914584612266391	-0.914584612266391	0.238520583744203	0.471286827376755	-0.914584612266391	0.273196854915262	0.54593603115659	0.864308431660576	0.858052817643375	0.266081659724089	-0.914584612266391	-0.914584612266391	-0.914584612266391	0.144033883396539	0.934416718138947	0.788330943320457	0.622399330355628	0.825811587225656	0.323418981434118	0.332195473286768	-0.914584612266391	0.450413630736126	0.959292728966916	-0.914584612266391	0.904893534595149	-0.914584612266391	-0.914584612266391	1.35130239517567	0.258929092576252	-0.914584612266391	-0.914584612266391	-0.914584612266391	0.250087541376024	0.764280026160171	0.191434308198814	1.52415625902759	-0.914584612266391	-0.914584612266391	0.501817041082419	-0.914584612266391	-0.914584612266391	-0.914584612266391	0.388353583922839	0.99774166281536	1.21664047767015	0.751415278343971	0.844139846723166	0.85006300785503	0.146732259544283	1.63110941799807	0.52187952034073	-0.914584612266391	-0.914584612266391	-0.914584612266391	0.978536359790065	1.18662677740998	0.720144232241057	1.44571993873276	0.202349278566998	-0.914584612266391	1.07322462619781	0.11568019557148	0.636302983706324	1.27617127065122	-0.914584612266391	-0.311497559673119	0.568639830426697	1.6304754240656	0.474367147054245	1.26752573141836	0.0142664910050232	0.454024830502985	0.358745401114727	0.442543114000426	1.00073092052907	0.96163706867342	-0.219788763751668	-0.914584612266391	1.12081022921033	0.721229507708366	0.197725378772433	-0.0768661757981784	0.575655326936673	0.129450782255556	-0.914584612266391	-0.309147359632974	0.992578390320539	0.591597390098611	0.390468486495519	0.291673803067344	-0.0534942155245837	-0.376487807340848	0.0771606503432	0.512365219413157	0.756676173770908	-0.914584612266391	1.43754296661898	0.535648232210057	1.72000274866973	1.39136839297817	1.04614494371809	0.434071277948252	-0.914584612266391	0.658886010892832	-0.914584612266391	-0.914584612266391	0.66399362439756	-0.139120131945443	-0.275966695762756	0.520972051285176	1.26852866249822	0.758533817658388	-0.0193109462391723	0.184770135583046	0.0289386901020367	0.490385185189181	-0.163529099302889	0.45487050725109	-0.0494262330246554	-0.0859845983606245	0.36808292363028	0.311214138114102	0.441477670409294	1.25190569662678	-0.914584612266391	0.511272697462325	-0.914584612266391	0.0434800185072043	-0.164384036757963	0.236162624213031	1.20891029001541	0.905417072491109	0.178413219571819	0.744928291302917	0.104767053652846	-0.914584612266391	1.17400625927838	-0.914584612266391	-0.914584612266391	0.192572444502332	0.537713387661904	0.0737202792796533	-0.914584612266391	0.636423059684055	1.5343785275815	0.406994072795914	-0.0515828879838384	-0.914584612266391	0.86304211161392	-0.122061800391004	0.382375399581661	1.07683758442878	1.69972964880174	1.10020184144667	1.2248755086355	0.77737940786072	1.00697590228405	2.09942090863905	0.515554185441096	0.380129116447171	1.0644764426626	0.486365885025167	0.101057411720543	-0.914584612266391	1.14682933180268	0.676867519700998	0.058070580628878	-0.914584612266391	1.52226808469092	0.832539149099704	1.1472397708521	1.31955505789157	0.0866850771885599	-0.914584612266391	-0.914584612266391	1.74204240175455	-0.0857375356652868	0.761544837215907	0.673563022532644	1.33136883475013	-0.14398398085698	0.568531371676485	0.567447771388709	1.1163729186736	0.0282096678061631	-0.0420635148777575	-0.914584612266391	-0.914584612266391	-0.187013339771818	0.508302615034491	1.01070012085962	0.0926052242288219	1.63353197499804	0.516754180877505	-0.914584612266391	1.45003323388233	-0.914584612266391	-0.0501688536213973	0.911551789146693	-0.914584612266391	-0.0325327841156589	0.450143645423492	0.472591765033651	1.1342994084947	0.717393327374962	-0.914584612266391	0.166582170814329	1.07944897168155	1.01230161106208	1.17426724377699	1.5322035725046	1.04761007870641	0.868674354146301	0.597803671997623	1.53753405481849	-0.00160070540050548	0.494623672490213	-0.0992810839146775	0.091768215008368	-0.914584612266391	0.0858584748475975	-0.914584612266391	1.00399592382602	0.742126176924263	1.61808843655169	0.481425096512546	1.2950264037465	-0.914584612266391	1.75318645343454	1.20133489262519	1.98979584136059	0.00572219549349695	0.956862112659084	-0.914584612266391	0.65591376367098	-0.0766766154693351	0.323564149353597	0.071223254011899	0.95054095923526	1.41054863399714	0.525522339998661	0.0845755237121374	1.35648921675938	1.39801561819435	0.351077384094174	-0.914584612266391	0.783574801579575	-0.0202536179311891	-0.0251507831515847	-0.914584612266391	0.816918790734669	0.547824270608608	0.0771306246275374	0.0609322085765339	0.93128017453137	-0.914584612266391	-0.0885081700119204	0.960354618313957	0.668090486667301	0.9377785614914	1.20836630857572	0.776645385639295	-0.914584612266391	1.04728093688592	0.567123040866399	0.367926064092583	-0.914584612266391	0.0540254486063712	0.40415215107024	1.4791973428109	0.758390750799601	-0.914584612266391	0.929957023766059	-0.914584612266391	0.0345676208028828	0.00927506349754068	0.817073881226606	1.3922097103348	1.28594726264661	1.12764269493716	1.009501132022	1.21969227209434	0.105435939819542	1.12012247084567	0.756010501082789	0.37470936752163	1.28315862550059	-0.0805761018206891	0.213973458777793	0.758867751467233	-0.17144740838896	1.58328699103426	0.294079176382166	0.19228767447532	0.533349948825528	0.574906587673864	1.39714758055796	1.04401483308071	0.535545148168629	-0.914584612266391	0.629850317620329	1.18593162830361	0.940533485086885	0.302825744817171	0.468777883672717	0.0469681062240016	0.423558922047035	0.333449836783304	1.13045359788473	-0.914584612266391	-0.170213849411052	0.955649658310052	1.47186000530006	1.0705614272937	0.814390273823378	0.0523148857295802	0.495687774151291	0.570377617590121	1.2091824129863	1.33301916854317	-0.914584612266391	-0.241049193833669	0.455596299890883	1.18560080846447	-0.914584612266391	1.09097406328424	-0.914584612266391	0.368946406052535	1.30059606410706	0.587305914716018	1.16744343363538	0.79650367280794	-0.20889717162443	0.693630900125661	-0.211301429285719	0.761640632502069	1.24446800972238	0.838932794302928	0.75777793053616	0.678100159295753	0.38234324934325	0.82885241586392	0.577815007033899	0.483036062182678	-0.914584612266391	0.753353986486308	1.71575554096877	0.741916462466186	0.635043469527519	1.21631160227817	0.810050249878127	1.0694227473226	1.2434487475767	0.584825854825803	0.758486125531031	0.576112294331901	0.469891717177049	0.191131229737581	-0.536044331237992	0.119176620954529	0.19982991477263	0.328375665266903	1.04338299811156	-0.0735677451871276	0.270594763865185	0.569269245684271	0.763588046623382	0.281589656411789	1.22892076765627	0.85915433012389	0.356588088932466	0.911519792410314	0.278340266145472	0.26119469821933	0.550350516916116	-0.20851328096912	0.463928273576523	0.807738508114769	0.834795359102492	0.0494215393347289	0.759478776017903	0.697761709902101	0.490978951137728	0.648283656020661	0.751149706974629	1.29872838735419	1.06168891743745	2.72888174431014	2.08728288391077	-0.914584612266391	2.7676376876875	3.39323143687155	-0.914584612266391	2.3225465017748	3.93328189692229	3.21397902281735	2.95954167862964	2.55909162459115	2.31922219653133	3.54156535965954	2.67502313595097	3.39323143687155	3.68989391488461	3.33482284789295	-0.914584612266391	3.9425017032721	2.6634170938719	3.68694168761769	-0.914584612266391	2.24869426496672	1.51017995937746	2.8220501706385	2.00298954589366	2.59147312590675	-0.914584612266391	1.35998120305051	2.52430285845746	3.1182824127199	1.62384842088353	2.04101708216164	1.63272767459101	1.83156152702635	-0.914584612266391	1.22802566613326	1.28666580948883	1.48332558668697	2.03585224448119	2.68616790116866	2.81125964894856	3.30789101487145	2.2994996700224	3.10834316406916	3.2614701252602	3.44010471233846	2.3340800289387	3.39323143687155	3.01931525549547	2.96871436994908	-0.914584612266391	3.2624747284632	1.99654621034516	2.92508415102131	1.33360933489657	2.36923599558876	3.17596857447034	3.5291281796096	2.49977272372197	3.13801812341954	3.73698804471689	3.02382908775964	2.8845699613564	3.59386605556267	2.30439481139403	1.97314424444009	1.86438786819568	3.40712548427017	2.73577925484568	1.95604772408715	3.47249414845747	3.50710250211805
```
