## Supplementary material for "Asynchronous Transitions from High-Risk Hepatoblastoma to Carcinoma": All tables: HBC_heatmap.txt (part 126 of 311)

```
RPL27A	-0.552223102881108	-0.552223102881108	-0.552223102881108	-0.552223102881108	-0.552223102881108	-0.552223102881108	-0.552223102881108	-0.552223102881108	-0.552223102881108	-0.552223102881108	-0.552223102881108	-0.552223102881108	-0.552223102881108	-0.552223102881108	-0.552223102881108	-0.552223102881108	-0.552223102881108	-0.552223102881108	-0.552223102881108	-0.552223102881108	-0.552223102881108	-0.552223102881108	-0.552223102881108	-0.552223102881108	-0.552223102881108	-0.552223102881108	-0.552223102881108	-0.552223102881108	-0.552223102881108	-0.552223102881108	4.00162375572416	-0.552223102881108	-0.552223102881108	2.76175991322691	-0.552223102881108	-0.552223102881108	-0.552223102881108	2.33617950978217	-0.552223102881108	-0.552223102881108	-0.552223102881108	-0.552223102881108	-0.552223102881108	-0.552223102881108	-0.552223102881108	-0.552223102881108	-0.552223102881108	-0.552223102881108	-0.552223102881108	-0.552223102881108	-0.552223102881108	-0.552223102881108	-0.552223102881108	-0.552223102881108	-0.552223102881108	1.51412296939189	-0.552223102881108	-0.552223102881108	-0.552223102881108	-0.552223102881108	-0.552223102881108	-0.552223102881108	-0.552223102881108	-0.552223102881108	-0.552223102881108	-0.552223102881108	-0.552223102881108	-0.552223102881108	-0.552223102881108	-0.552223102881108	-0.552223102881108	-0.552223102881108	-0.552223102881108	-0.552223102881108	-0.552223102881108	-0.552223102881108	-0.552223102881108	1.72379606916821	-0.552223102881108	-0.552223102881108	-0.552223102881108	1.45821047831809	-0.552223102881108	-0.552223102881108	-0.552223102881108	-0.552223102881108	-0.552223102881108	-0.552223102881108	-0.552223102881108	-0.552223102881108	-0.552223102881108	-0.552223102881108	-0.552223102881108	-0.552223102881108	-0.552223102881108	-0.552223102881108	-0.552223102881108	-0.552223102881108	-0.552223102881108	-0.552223102881108	-0.552223102881108	-0.552223102881108	-0.552223102881108	-0.552223102881108	-0.552223102881108	2.62618738590035	-0.552223102881108	-0.552223102881108	-0.552223102881108	-0.552223102881108	-0.552223102881108	-0.552223102881108	-0.552223102881108	-0.552223102881108	-0.552223102881108	-0.552223102881108	-0.552223102881108	-0.552223102881108	-0.552223102881108	1.85031145241033	-0.552223102881108	-0.552223102881108	1.59421677991644	1.39292763517906	1.90801972460672	-0.552223102881108	-0.552223102881108	-0.552223102881108	-0.552223102881108	-0.552223102881108	-0.552223102881108	-0.552223102881108	-0.552223102881108	-0.552223102881108	-0.552223102881108	-0.552223102881108	-0.552223102881108	-0.552223102881108	-0.552223102881108	-0.552223102881108	-0.552223102881108	-0.552223102881108	-0.552223102881108	-0.552223102881108	-0.552223102881108	-0.552223102881108	-0.552223102881108	-0.552223102881108	-0.552223102881108	-0.552223102881108	-0.552223102881108	-0.552223102881108	-0.552223102881108	-0.552223102881108	-0.552223102881108	-0.552223102881108	-0.552223102881108	-0.552223102881108	-0.552223102881108	-0.552223102881108	-0.552223102881108	-0.552223102881108	-0.552223102881108	1.80231807233475	-0.552223102881108	-0.552223102881108	-0.552223102881108	-0.552223102881108	-0.552223102881108	-0.552223102881108	-0.552223102881108	-0.552223102881108	-0.552223102881108	-0.552223102881108	-0.552223102881108	1.04840527943332	-0.552223102881108	-0.552223102881108	-0.552223102881108	-0.552223102881108	-0.552223102881108	-0.552223102881108	-0.552223102881108	-0.552223102881108	-0.552223102881108	-0.552223102881108	1.8446726999139	-0.552223102881108	-0.552223102881108	1.74980768768138	-0.552223102881108	-0.552223102881108	-0.552223102881108	-0.552223102881108	-0.552223102881108	-0.552223102881108	-0.552223102881108	-0.552223102881108	-0.552223102881108	1.04910285572565	-0.552223102881108	-0.552223102881108	1.91540844104716	-0.552223102881108	-0.552223102881108	-0.552223102881108	-0.552223102881108	-0.552223102881108	-0.552223102881108	-0.552223102881108	3.3305749119228	2.81712230667469	-0.552223102881108	-0.552223102881108	-0.552223102881108	-0.552223102881108	-0.552223102881108	-0.552223102881108	-0.552223102881108	-0.552223102881108	-0.552223102881108	2.7025655308313	-0.552223102881108	-0.552223102881108	-0.552223102881108	1.31566695907927	1.06212784986951	1.51412296939189	-0.552223102881108	-0.552223102881108	1.03905194620747	-0.552223102881108	0.545562082808003	-0.552223102881108	3.25327737999123	-0.552223102881108	-0.552223102881108	-0.552223102881108	-0.552223102881108	-0.552223102881108	-0.552223102881108	1.78668019338027	-0.552223102881108	-0.552223102881108	-0.552223102881108	-0.552223102881108	-0.552223102881108	-0.552223102881108	3.03281049428765	2.64815941369493	-0.552223102881108	-0.552223102881108	-0.552223102881108	-0.552223102881108	-0.552223102881108	-0.552223102881108	-0.552223102881108	-0.552223102881108	-0.552223102881108	4.28280944925427	2.22650214163295	-0.552223102881108	-0.552223102881108	-0.552223102881108	-0.552223102881108	1.74823528610714	-0.552223102881108	-0.552223102881108	-0.552223102881108	-0.552223102881108	-0.552223102881108	-0.552223102881108	-0.552223102881108	-0.552223102881108	-0.552223102881108	-0.552223102881108	-0.552223102881108	-0.552223102881108	-0.552223102881108	-0.552223102881108	2.6588485953074	-0.552223102881108	1.80314792832245	-0.552223102881108	-0.552223102881108	-0.552223102881108	-0.552223102881108	-0.552223102881108	-0.552223102881108	2.38417426507036	1.51289657927427	-0.552223102881108	-0.552223102881108	-0.552223102881108	-0.552223102881108	1.85817094965119	-0.552223102881108	-0.552223102881108	-0.552223102881108	-0.552223102881108	-0.552223102881108	-0.552223102881108	-0.552223102881108	-0.552223102881108	-0.552223102881108	-0.552223102881108	-0.552223102881108	-0.552223102881108	-0.552223102881108	-0.552223102881108	1.66399139425361	1.34908817878115	1.52741199426556	-0.552223102881108	-0.552223102881108	1.80981161388943	-0.552223102881108	-0.552223102881108	-0.552223102881108	-0.552223102881108	-0.552223102881108	-0.552223102881108	-0.552223102881108	-0.552223102881108	-0.552223102881108	-0.552223102881108	-0.552223102881108	-0.552223102881108	-0.552223102881108	-0.552223102881108	-0.552223102881108	-0.552223102881108	-0.552223102881108	-0.552223102881108	-0.552223102881108	-0.552223102881108	-0.552223102881108	-0.552223102881108	1.77128374486707	-0.552223102881108	-0.552223102881108	-0.552223102881108	-0.552223102881108	-0.552223102881108	-0.552223102881108	-0.552223102881108	-0.552223102881108	-0.552223102881108	-0.552223102881108	-0.552223102881108	-0.552223102881108	1.48246796492422	-0.552223102881108	-0.552223102881108	-0.552223102881108	-0.552223102881108	-0.552223102881108	-0.552223102881108	-0.552223102881108	-0.552223102881108	-0.552223102881108	-0.552223102881108	-0.552223102881108	-0.552223102881108	-0.552223102881108	-0.552223102881108	-0.552223102881108	-0.552223102881108	-0.552223102881108	-0.552223102881108	-0.552223102881108	-0.552223102881108	2.26040546479154	-0.552223102881108	-0.552223102881108	1.87943056434549	-0.552223102881108	-0.552223102881108	-0.552223102881108	-0.552223102881108	-0.552223102881108	-0.552223102881108	-0.552223102881108	-0.552223102881108	-0.552223102881108	-0.552223102881108	-0.552223102881108	-0.552223102881108	-0.552223102881108	-0.552223102881108	-0.552223102881108	-0.552223102881108	-0.552223102881108	1.71388516854656	-0.552223102881108	-0.552223102881108	-0.552223102881108	-0.552223102881108	-0.552223102881108	-0.552223102881108	-0.552223102881108	-0.552223102881108	-0.552223102881108	-0.552223102881108	-0.552223102881108	-0.552223102881108	-0.552223102881108	-0.552223102881108	-0.552223102881108	-0.552223102881108	-0.552223102881108	-0.552223102881108	-0.552223102881108	-0.552223102881108	-0.552223102881108	-0.552223102881108	-0.552223102881108	1.73652165704555	-0.552223102881108	-0.552223102881108	-0.552223102881108	-0.552223102881108	-0.552223102881108	-0.552223102881108	1.79529192520383	-0.552223102881108	-0.552223102881108	-0.552223102881108	2.63668439450022	-0.552223102881108	-0.552223102881108	-0.552223102881108	1.13457168720844	1.01085864365884	-0.552223102881108	-0.552223102881108	-0.552223102881108	-0.552223102881108	1.86432609621221	-0.552223102881108	-0.552223102881108	-0.552223102881108	-0.552223102881108	-0.552223102881108	-0.552223102881108	-0.552223102881108	-0.552223102881108	-0.552223102881108	-0.552223102881108	2.35264759949233	1.58788056813615	-0.552223102881108	-0.552223102881108	-0.552223102881108	-0.552223102881108	1.61828028863832	1.78627195846296	1.65645723002422	-0.552223102881108	-0.552223102881108	-0.552223102881108	-0.552223102881108	-0.552223102881108	-0.552223102881108	-0.552223102881108	-0.552223102881108	4.07207030933324	-0.552223102881108	-0.552223102881108	1.91726389132029	-0.552223102881108	-0.552223102881108	-0.552223102881108	-0.552223102881108	-0.552223102881108	-0.552223102881108	-0.552223102881108	-0.552223102881108	-0.552223102881108	2.41950759272109	1.80772445435507	-0.552223102881108	-0.552223102881108	-0.552223102881108	3.44237876371593	3.67057735533236	-0.552223102881108	-0.552223102881108	-0.552223102881108	-0.552223102881108	-0.552223102881108	2.24521099187265	-0.552223102881108	-0.552223102881108	-0.552223102881108	-0.552223102881108	-0.552223102881108	-0.552223102881108	-0.552223102881108	1.78098006545371	-0.552223102881108	2.75561450782822	2.89256102250382	-0.552223102881108	-0.552223102881108	-0.552223102881108	-0.552223102881108	-0.552223102881108	-0.552223102881108	-0.552223102881108	2.44616632347081	-0.552223102881108	-0.552223102881108	-0.552223102881108	-0.552223102881108	-0.552223102881108	-0.552223102881108	-0.552223102881108	-0.552223102881108	1.53931879584164	-0.552223102881108	-0.552223102881108	-0.552223102881108	-0.552223102881108	-0.552223102881108	-0.552223102881108	-0.552223102881108	-0.552223102881108	-0.552223102881108	-0.552223102881108	-0.552223102881108	-0.552223102881108	-0.552223102881108	-0.552223102881108	-0.552223102881108	-0.552223102881108	-0.552223102881108	-0.552223102881108	-0.552223102881108	-0.552223102881108	-0.552223102881108	-0.552223102881108	-0.552223102881108	-0.552223102881108	-0.552223102881108	-0.552223102881108	-0.552223102881108	-0.552223102881108	-0.552223102881108	-0.552223102881108	-0.552223102881108	-0.552223102881108	-0.552223102881108	-0.552223102881108	-0.552223102881108	-0.552223102881108	-0.552223102881108	2.07798206710769	-0.552223102881108	-0.552223102881108	-0.552223102881108	-0.552223102881108	-0.552223102881108	-0.552223102881108	-0.552223102881108	-0.552223102881108	-0.552223102881108	-0.552223102881108	-0.552223102881108	-0.552223102881108	-0.552223102881108	-0.552223102881108	-0.552223102881108	-0.552223102881108	-0.552223102881108	-0.552223102881108	-0.552223102881108	-0.552223102881108	1.16769644522218	-0.552223102881108	1.00344491872939	1.13633186886833	-0.552223102881108	-0.552223102881108	-0.552223102881108	-0.552223102881108	-0.552223102881108	-0.552223102881108	-0.552223102881108	-0.552223102881108	-0.552223102881108	-0.552223102881108	-0.552223102881108	-0.552223102881108	-0.552223102881108	-0.552223102881108	-0.552223102881108	-0.552223102881108	-0.552223102881108	0.889419055213721	-0.552223102881108	-0.552223102881108	0.55386728237901	0.769011502347117	-0.552223102881108	-0.552223102881108	-0.552223102881108	1.91216938230275	1.25553321160449	1.76287646868257	1.89794575693271	1.80814153926423	-0.552223102881108	-0.552223102881108	-0.552223102881108	-0.552223102881108	-0.552223102881108	2.47038254301976	1.41351393008617	2.50608809315019	2.15872064713152	1.65004626777907	-0.552223102881108	-0.552223102881108	-0.552223102881108	-0.552223102881108	-0.552223102881108	-0.552223102881108	-0.552223102881108	-0.552223102881108	-0.552223102881108	-0.552223102881108	-0.552223102881108	-0.552223102881108	-0.552223102881108	-0.552223102881108	-0.552223102881108	-0.552223102881108	-0.552223102881108	-0.552223102881108	2.14369514621441	-0.552223102881108	-0.552223102881108	-0.552223102881108	-0.552223102881108	-0.552223102881108	-0.552223102881108	-0.552223102881108	-0.552223102881108	-0.552223102881108	-0.552223102881108	-0.552223102881108	-0.552223102881108	-0.552223102881108	-0.552223102881108	-0.552223102881108	-0.552223102881108	-0.552223102881108	-0.552223102881108	-0.552223102881108	-0.552223102881108	-0.552223102881108	-0.552223102881108	-0.552223102881108	-0.552223102881108	-0.552223102881108	0.553601617804864	0.525845869444851	0.840442061766235	0.970137739493626	-0.552223102881108	0.49568297798668	-0.552223102881108	1.40018559839801	1.13633186886833	1.57140904480676	-0.552223102881108	1.52865807519924	1.2957314727035	1.65717222049467	1.02170298919706	-0.552223102881108	1.95991139967752	2.00184808539281	-0.552223102881108	-0.552223102881108	-0.552223102881108	-0.552223102881108	-0.552223102881108	-0.552223102881108	-0.552223102881108	-0.552223102881108	-0.552223102881108	1.62863551853031	-0.552223102881108	-0.552223102881108	0.866562357740902	-0.552223102881108	-0.552223102881108	-0.552223102881108	-0.552223102881108	-0.552223102881108	-0.552223102881108	-0.552223102881108	1.64862743519906	-0.552223102881108	-0.552223102881108	-0.552223102881108	-0.552223102881108	-0.552223102881108	-0.552223102881108	-0.552223102881108	-0.552223102881108	-0.552223102881108	-0.552223102881108	-0.552223102881108	-0.552223102881108	-0.552223102881108	-0.552223102881108	-0.552223102881108	-0.552223102881108	-0.552223102881108	-0.552223102881108	-0.552223102881108	-0.552223102881108	1.96330257202538	-0.552223102881108	-0.552223102881108	-0.552223102881108	-0.552223102881108	-0.552223102881108	-0.552223102881108	-0.552223102881108	-0.552223102881108	-0.552223102881108	-0.552223102881108	-0.552223102881108	-0.552223102881108	-0.552223102881108	-0.552223102881108	3.3230411693184	3.12907575826954	-0.552223102881108	-0.552223102881108	-0.552223102881108	-0.552223102881108	-0.552223102881108	-0.552223102881108	-0.552223102881108	-0.552223102881108	2.68233467299746	-0.552223102881108	1.41956482093156	-0.552223102881108	-0.552223102881108	2.22464830818261	-0.552223102881108	-0.552223102881108	-0.552223102881108	-0.552223102881108	-0.552223102881108	-0.552223102881108	-0.552223102881108	-0.552223102881108	-0.552223102881108	-0.552223102881108	-0.552223102881108	-0.552223102881108	-0.552223102881108	-0.552223102881108	-0.552223102881108	-0.552223102881108	-0.552223102881108	-0.552223102881108	-0.552223102881108	-0.552223102881108	-0.552223102881108	-0.552223102881108	-0.552223102881108	-0.552223102881108	-0.552223102881108	-0.552223102881108	-0.552223102881108	-0.552223102881108	-0.552223102881108	-0.552223102881108	3.88843300728503	2.88932596373046	-0.552223102881108	-0.552223102881108	-0.552223102881108	-0.552223102881108	-0.552223102881108	-0.552223102881108	-0.552223102881108	-0.552223102881108	-0.552223102881108	-0.552223102881108	-0.552223102881108	-0.552223102881108	-0.552223102881108	-0.552223102881108	-0.552223102881108	-0.552223102881108	-0.552223102881108	-0.552223102881108	-0.552223102881108	3.17798809227834	2.82017680069157	-0.552223102881108	-0.552223102881108	-0.552223102881108	2.92205423431764	2.36236396061337	-0.552223102881108	-0.552223102881108	-0.552223102881108	-0.552223102881108	-0.552223102881108	-0.552223102881108	-0.552223102881108	-0.552223102881108	-0.552223102881108	-0.552223102881108	-0.552223102881108	-0.552223102881108	-0.552223102881108	-0.552223102881108	-0.552223102881108	2.42832650554195	-0.552223102881108	-0.552223102881108	-0.552223102881108	-0.552223102881108	-0.552223102881108	1.32476393958107	1.94407072552002	-0.552223102881108	-0.552223102881108	-0.552223102881108	-0.552223102881108	-0.552223102881108	-0.552223102881108	-0.552223102881108	-0.552223102881108	-0.552223102881108	-0.552223102881108	-0.552223102881108	-0.552223102881108	-0.552223102881108	-0.552223102881108	-0.552223102881108	-0.552223102881108	-0.552223102881108	-0.552223102881108	-0.552223102881108	-0.552223102881108	-0.552223102881108	-0.552223102881108	-0.552223102881108	-0.552223102881108	-0.552223102881108	2.07636210860042	-0.552223102881108	-0.552223102881108	-0.552223102881108	-0.552223102881108	-0.552223102881108	-0.552223102881108	-0.552223102881108	-0.552223102881108	-0.552223102881108	-0.552223102881108	-0.552223102881108	-0.552223102881108	-0.552223102881108	-0.552223102881108	-0.552223102881108	-0.552223102881108	-0.552223102881108	-0.552223102881108	-0.552223102881108	-0.552223102881108	-0.552223102881108	-0.552223102881108	-0.552223102881108	-0.552223102881108	2.06722796065005	-0.552223102881108	-0.552223102881108	-0.552223102881108	1.62447981434563	-0.552223102881108	1.79859220446856	-0.552223102881108	-0.552223102881108	-0.552223102881108	-0.552223102881108	-0.552223102881108	-0.552223102881108	1.82073526064042	-0.552223102881108	-0.552223102881108	-0.552223102881108	2.77217935562329	2.06348920729359	-0.552223102881108	2.33074222064365	-0.552223102881108	-0.552223102881108	-0.552223102881108	-0.552223102881108	-0.552223102881108	-0.552223102881108	2.37497787294683	-0.552223102881108	1.2626142187938	-0.552223102881108	-0.552223102881108	-0.552223102881108	-0.552223102881108	2.91764138846861	-0.552223102881108	-0.552223102881108	-0.552223102881108	-0.552223102881108	-0.552223102881108	-0.552223102881108	-0.552223102881108	-0.552223102881108	-0.552223102881108	-0.552223102881108	-0.552223102881108	-0.552223102881108	-0.552223102881108	-0.552223102881108	-0.552223102881108	-0.552223102881108	-0.552223102881108	-0.552223102881108	-0.552223102881108	-0.552223102881108	-0.552223102881108	-0.552223102881108	-0.552223102881108	-0.552223102881108	-0.552223102881108	1.97648635503078	-0.552223102881108	-0.552223102881108	-0.552223102881108	2.60889182726373	-0.552223102881108	-0.552223102881108	-0.552223102881108	-0.552223102881108	-0.552223102881108	-0.552223102881108	-0.552223102881108	-0.552223102881108	-0.552223102881108	-0.552223102881108	1.9691416254044	-0.552223102881108	-0.552223102881108	-0.552223102881108	-0.552223102881108	-0.552223102881108	2.54290119274439	-0.552223102881108	-0.552223102881108	-0.552223102881108	-0.552223102881108	-0.552223102881108	2.22897870184808	-0.552223102881108	1.95076173461779	1.6650725554277	-0.552223102881108	-0.552223102881108	-0.552223102881108	-0.552223102881108	-0.552223102881108	-0.552223102881108	-0.552223102881108	-0.552223102881108	-0.552223102881108	2.25278261535923	-0.552223102881108	2.06135858793645	2.91874316421745	-0.552223102881108	1.562634296828	-0.552223102881108	-0.552223102881108	-0.552223102881108	-0.552223102881108	-0.552223102881108	-0.552223102881108	-0.552223102881108	-0.552223102881108	-0.552223102881108	-0.552223102881108	-0.552223102881108	-0.552223102881108	-0.552223102881108	-0.552223102881108	-0.552223102881108	-0.552223102881108	-0.552223102881108	-0.552223102881108	-0.552223102881108	-0.552223102881108	-0.552223102881108	1.45518818391902	-0.552223102881108	-0.552223102881108	-0.552223102881108	-0.552223102881108	-0.552223102881108	-0.552223102881108	0.536304764108372	0.697862501710694	-0.552223102881108	0.489520878880443	0.932223216235264	-0.552223102881108	-0.552223102881108	-0.552223102881108	-0.552223102881108	-0.552223102881108	-0.552223102881108	-0.552223102881108	-0.552223102881108	-0.552223102881108	-0.552223102881108	-0.552223102881108	0.331713874227893	-0.552223102881108	-0.552223102881108	1.27207419375281	0.758458140893388	0.92499895362005	-0.552223102881108	-0.552223102881108	-0.552223102881108	-0.552223102881108	-0.552223102881108	-0.552223102881108	-0.552223102881108	-0.552223102881108	-0.552223102881108	-0.552223102881108	-0.552223102881108	-0.552223102881108	-0.552223102881108	1.71806596859651	-0.552223102881108	-0.552223102881108	-0.552223102881108	-0.552223102881108	-0.552223102881108	-0.552223102881108	-0.552223102881108	-0.552223102881108	-0.552223102881108	-0.552223102881108	-0.552223102881108	-0.552223102881108	-0.552223102881108	-0.552223102881108	-0.552223102881108	-0.552223102881108	-0.552223102881108	-0.552223102881108	-0.552223102881108	-0.552223102881108	-0.552223102881108	-0.552223102881108	-0.552223102881108	-0.552223102881108	1.95268134489455	-0.552223102881108	-0.552223102881108	-0.552223102881108	-0.552223102881108	-0.552223102881108	1.46225622286713	-0.552223102881108	1.86653339370942	0.970294203578679	-0.552223102881108	-0.552223102881108	-0.552223102881108	2.10036784480845	-0.552223102881108	-0.552223102881108	-0.552223102881108	-0.552223102881108	-0.552223102881108	-0.552223102881108	-0.552223102881108	-0.552223102881108	-0.552223102881108	-0.552223102881108	-0.552223102881108	-0.552223102881108	-0.552223102881108	-0.552223102881108	-0.552223102881108	-0.552223102881108	-0.552223102881108	-0.552223102881108	1.92940591609016	-0.552223102881108	-0.552223102881108	-0.552223102881108	-0.552223102881108	-0.552223102881108	-0.552223102881108	-0.552223102881108	-0.552223102881108	-0.552223102881108	-0.552223102881108	-0.552223102881108	-0.552223102881108	-0.552223102881108	-0.552223102881108	-0.552223102881108	-0.552223102881108	-0.552223102881108	-0.552223102881108	-0.552223102881108	-0.552223102881108	-0.552223102881108	-0.552223102881108	-0.552223102881108	1.69213323499162	-0.552223102881108	-0.552223102881108	-0.552223102881108	-0.552223102881108	-0.552223102881108	-0.552223102881108	1.95508582091006	-0.552223102881108	-0.552223102881108	-0.552223102881108	-0.552223102881108	-0.552223102881108	2.15813893642387	-0.552223102881108	-0.552223102881108	-0.552223102881108	-0.552223102881108	-0.552223102881108	-0.552223102881108	-0.552223102881108	2.47882322942206	-0.552223102881108	-0.552223102881108	2.38773087197362	2.07151675640979	1.97993151247783	-0.552223102881108	-0.552223102881108	3.15882303601406	3.30809981775846	3.42281954335668	1.46748500013155	2.05658005897594	-0.552223102881108	2.53399404440024	-0.552223102881108	-0.552223102881108	-0.552223102881108	-0.552223102881108	-0.552223102881108	-0.552223102881108	-0.552223102881108	-0.552223102881108	-0.552223102881108	-0.552223102881108	-0.552223102881108	-0.552223102881108	-0.552223102881108	-0.552223102881108	-0.552223102881108	-0.552223102881108	-0.552223102881108	-0.552223102881108	-0.552223102881108	2.27969072713174	2.07528348372168	-0.552223102881108	-0.552223102881108	-0.552223102881108	-0.552223102881108	-0.552223102881108	-0.552223102881108	-0.552223102881108	-0.552223102881108	-0.552223102881108	-0.552223102881108	2.75368016494628	-0.552223102881108	-0.552223102881108	-0.552223102881108	2.37216285596273	-0.552223102881108	-0.552223102881108	-0.552223102881108	1.42704840690437	-0.552223102881108	-0.552223102881108	-0.552223102881108	-0.552223102881108	-0.552223102881108	-0.552223102881108	-0.552223102881108	-0.552223102881108	2.38773087197362	-0.552223102881108	-0.552223102881108	-0.552223102881108	-0.552223102881108	-0.552223102881108	-0.552223102881108	-0.552223102881108	-0.552223102881108	-0.552223102881108	-0.552223102881108	3.08192757419051	-0.552223102881108	-0.552223102881108	-0.552223102881108	-0.552223102881108	-0.552223102881108	-0.552223102881108	-0.552223102881108	-0.552223102881108	-0.552223102881108	1.62724825646365	2.39631148496531	-0.552223102881108	-0.552223102881108	-0.552223102881108	-0.552223102881108	-0.552223102881108	2.27065000356636	2.80397167973321	-0.552223102881108	-0.552223102881108	-0.552223102881108	-0.552223102881108	-0.552223102881108	-0.552223102881108	-0.552223102881108	-0.552223102881108	-0.552223102881108	-0.552223102881108	-0.552223102881108	-0.552223102881108	-0.552223102881108	-0.552223102881108	-0.552223102881108	-0.552223102881108	2.50136931815062	1.36942507700899	2.08394276180921	-0.552223102881108	2.74982051527558	-0.552223102881108	-0.552223102881108	-0.552223102881108	-0.552223102881108	-0.552223102881108	-0.552223102881108	-0.552223102881108	-0.552223102881108	-0.552223102881108	-0.552223102881108	-0.552223102881108	-0.552223102881108	-0.552223102881108	-0.552223102881108	-0.552223102881108	-0.552223102881108	-0.552223102881108	-0.552223102881108	-0.552223102881108	-0.552223102881108	-0.552223102881108	-0.552223102881108	-0.552223102881108	-0.552223102881108	-0.552223102881108	-0.552223102881108	-0.552223102881108	-0.552223102881108	-0.552223102881108	-0.552223102881108	-0.552223102881108	-0.552223102881108	-0.552223102881108	-0.552223102881108	-0.552223102881108	-0.552223102881108	2.65527510875757	-0.552223102881108	-0.552223102881108	-0.552223102881108	2.54860414815396	-0.552223102881108	-0.552223102881108	-0.552223102881108	-0.552223102881108	-0.552223102881108	-0.552223102881108	-0.552223102881108	-0.552223102881108	-0.552223102881108	-0.552223102881108	-0.552223102881108	-0.552223102881108	-0.552223102881108	-0.552223102881108	2.94998667339778	-0.552223102881108	-0.552223102881108	-0.552223102881108	-0.552223102881108	-0.552223102881108	-0.552223102881108	-0.552223102881108	-0.552223102881108	1.81525860955754	-0.552223102881108	-0.552223102881108	-0.552223102881108	-0.552223102881108	-0.552223102881108	-0.552223102881108	2.23831482591196	-0.552223102881108	-0.552223102881108	-0.552223102881108	-0.552223102881108	-0.552223102881108	-0.552223102881108	-0.552223102881108	-0.552223102881108	-0.552223102881108	-0.552223102881108	2.3540306443383	-0.552223102881108	-0.552223102881108	-0.552223102881108	-0.552223102881108	3.71992615671809	-0.552223102881108	-0.552223102881108	-0.552223102881108	-0.552223102881108	-0.552223102881108	-0.552223102881108	2.10673056938648	-0.552223102881108	1.51997099555313	-0.552223102881108	-0.552223102881108	-0.552223102881108	-0.552223102881108	-0.552223102881108	-0.552223102881108	2.29667427930559	-0.552223102881108	2.22526591173269	-0.552223102881108	-0.552223102881108	-0.552223102881108	-0.552223102881108	-0.552223102881108	2.58677128061359	-0.552223102881108	1.70557700657673	-0.552223102881108	3.41636214212672	-0.552223102881108	-0.552223102881108	-0.552223102881108	-0.552223102881108	-0.552223102881108	-0.552223102881108	-0.552223102881108	-0.552223102881108	-0.552223102881108	-0.552223102881108	-0.552223102881108	-0.552223102881108	-0.552223102881108	-0.552223102881108	-0.552223102881108	-0.552223102881108	-0.552223102881108	-0.552223102881108	-0.552223102881108	-0.552223102881108	-0.552223102881108	-0.552223102881108	-0.552223102881108	-0.552223102881108	-0.552223102881108	2.09212422065505	-0.552223102881108	2.48500003950183	3.15396495451894	-0.552223102881108	-0.552223102881108	-0.552223102881108	-0.552223102881108	-0.552223102881108	-0.552223102881108	-0.552223102881108	-0.552223102881108	-0.552223102881108	1.94788891078994	-0.552223102881108	-0.552223102881108	-0.552223102881108	-0.552223102881108	-0.552223102881108	-0.552223102881108	-0.552223102881108	-0.552223102881108	-0.552223102881108	-0.552223102881108	-0.552223102881108	-0.552223102881108	-0.552223102881108	-0.552223102881108	-0.552223102881108	-0.552223102881108	-0.552223102881108	-0.552223102881108	-0.552223102881108	-0.552223102881108	-0.552223102881108	-0.552223102881108	-0.552223102881108	-0.552223102881108	-0.552223102881108	-0.552223102881108	-0.552223102881108	-0.552223102881108	-0.552223102881108	-0.552223102881108	-0.552223102881108	-0.552223102881108	-0.552223102881108	-0.552223102881108	-0.552223102881108	-0.552223102881108	1.67013414146437	-0.552223102881108	-0.552223102881108	0.831386559426431	-0.552223102881108	-0.552223102881108	0.617673035963565	-0.552223102881108	-0.552223102881108	-0.552223102881108	-0.552223102881108	-0.552223102881108	-0.552223102881108	-0.552223102881108	-0.552223102881108	-0.552223102881108	-0.552223102881108	-0.552223102881108	-0.552223102881108	-0.552223102881108	-0.552223102881108	-0.552223102881108	-0.552223102881108	-0.552223102881108	-0.552223102881108	-0.552223102881108	-0.552223102881108	-0.552223102881108	-0.552223102881108	-0.552223102881108	-0.552223102881108	-0.552223102881108	-0.552223102881108	-0.552223102881108	-0.552223102881108	-0.552223102881108	-0.552223102881108	4.06307195138216	-0.552223102881108	1.25009290609824	-0.552223102881108	-0.552223102881108	1.24132905537506	1.79817907372658	-0.552223102881108	-0.552223102881108	-0.552223102881108	-0.552223102881108	-0.552223102881108	-0.552223102881108	-0.552223102881108	-0.552223102881108	-0.552223102881108	-0.552223102881108	2.10811870613425	-0.552223102881108	-0.552223102881108	-0.552223102881108	1.60769787628538	-0.552223102881108	-0.552223102881108	-0.552223102881108	-0.552223102881108	-0.552223102881108	-0.552223102881108	-0.552223102881108	-0.552223102881108	-0.552223102881108	-0.552223102881108	2.71655283978815	1.90205504490885	-0.552223102881108	-0.552223102881108	-0.552223102881108	-0.552223102881108	-0.552223102881108	-0.552223102881108	-0.552223102881108	-0.552223102881108	-0.552223102881108	-0.552223102881108	-0.552223102881108	-0.552223102881108	-0.552223102881108	-0.552223102881108	-0.552223102881108	-0.552223102881108	-0.552223102881108	-0.552223102881108	-0.552223102881108	-0.552223102881108	-0.552223102881108	-0.552223102881108	-0.552223102881108	-0.552223102881108	-0.552223102881108	-0.552223102881108	-0.552223102881108	-0.552223102881108	-0.552223102881108	-0.552223102881108	-0.552223102881108	-0.552223102881108	-0.552223102881108	-0.552223102881108	-0.552223102881108	-0.552223102881108	-0.552223102881108	1.44249232049032	-0.552223102881108	-0.552223102881108	-0.552223102881108	-0.552223102881108	2.01858821281454	-0.552223102881108	-0.552223102881108	-0.552223102881108	-0.552223102881108	-0.552223102881108	-0.552223102881108	-0.552223102881108	-0.552223102881108	-0.552223102881108	-0.552223102881108	-0.552223102881108	-0.552223102881108	-0.552223102881108	-0.552223102881108	-0.552223102881108	-0.552223102881108	-0.552223102881108	-0.552223102881108	-0.552223102881108	-0.552223102881108	-0.552223102881108	-0.552223102881108	-0.552223102881108	-0.552223102881108	-0.552223102881108	-0.552223102881108	2.06082659119785	-0.552223102881108	3.01843197020469	-0.552223102881108	-0.552223102881108	-0.552223102881108	-0.552223102881108	-0.552223102881108	-0.552223102881108	-0.552223102881108	-0.552223102881108	-0.552223102881108	-0.552223102881108	0.778100625310663	1.14717631500756	-0.552223102881108	-0.552223102881108	-0.552223102881108	-0.552223102881108	-0.552223102881108	-0.552223102881108	-0.552223102881108	2.28945790968347	-0.552223102881108	2.03611534999488	-0.552223102881108	-0.552223102881108	-0.552223102881108	-0.552223102881108	-0.552223102881108	-0.552223102881108	-0.552223102881108	-0.552223102881108	-0.552223102881108	-0.552223102881108	-0.552223102881108	-0.552223102881108	-0.552223102881108	-0.552223102881108	-0.552223102881108	-0.552223102881108	-0.552223102881108	-0.552223102881108	-0.552223102881108	-0.552223102881108	-0.552223102881108	2.23394829804432	-0.552223102881108	-0.552223102881108	-0.552223102881108	-0.552223102881108	-0.552223102881108	-0.552223102881108	-0.552223102881108	-0.552223102881108	-0.552223102881108	-0.552223102881108	-0.552223102881108	-0.552223102881108	-0.552223102881108	-0.552223102881108	-0.552223102881108	-0.552223102881108	-0.552223102881108	-0.552223102881108	-0.552223102881108	-0.552223102881108	-0.552223102881108	-0.552223102881108	-0.552223102881108	-0.552223102881108	-0.552223102881108	-0.552223102881108	-0.552223102881108	-0.552223102881108	1.38466860178733	-0.552223102881108	-0.552223102881108	-0.552223102881108	-0.552223102881108	-0.552223102881108	-0.552223102881108	-0.552223102881108	-0.552223102881108	2.15465510468548	-0.552223102881108	-0.552223102881108	-0.552223102881108	-0.552223102881108	-0.552223102881108	-0.552223102881108	-0.552223102881108	-0.552223102881108	2.06242337068469	1.43684503937528	0.881117207707244	1.62811505716644	-0.552223102881108	-0.552223102881108	1.85118173729037	-0.552223102881108	-0.552223102881108	2.08503006037351	1.8304982168082	-0.552223102881108	-0.552223102881108	-0.552223102881108	-0.552223102881108	-0.552223102881108	3.08757147191857	1.72188229928668	-0.552223102881108	-0.552223102881108	-0.552223102881108	-0.552223102881108	2.98433280920054	-0.552223102881108	-0.552223102881108	-0.552223102881108	-0.552223102881108	-0.552223102881108	-0.552223102881108	-0.552223102881108	-0.552223102881108	-0.552223102881108	-0.552223102881108	-0.552223102881108	-0.552223102881108	-0.552223102881108	-0.552223102881108	-0.552223102881108	-0.552223102881108	-0.552223102881108	-0.552223102881108	-0.552223102881108	-0.552223102881108	-0.552223102881108	-0.552223102881108	-0.552223102881108	3.29626592225503	-0.552223102881108	-0.552223102881108	-0.552223102881108	-0.552223102881108	-0.552223102881108	-0.552223102881108	-0.552223102881108	-0.552223102881108	-0.552223102881108	-0.552223102881108	-0.552223102881108	-0.552223102881108	-0.552223102881108	-0.552223102881108	-0.552223102881108	-0.552223102881108	-0.552223102881108	-0.552223102881108	-0.552223102881108	-0.552223102881108	-0.552223102881108	-0.552223102881108	-0.552223102881108	-0.552223102881108	-0.552223102881108	-0.552223102881108	-0.552223102881108	-0.552223102881108	-0.552223102881108	-0.552223102881108	-0.552223102881108	-0.552223102881108	-0.552223102881108	-0.552223102881108	-0.552223102881108	-0.552223102881108	-0.552223102881108	-0.552223102881108	-0.552223102881108	-0.552223102881108	-0.552223102881108	-0.552223102881108	-0.552223102881108	-0.552223102881108	-0.552223102881108	-0.552223102881108	2.84280680282755	-0.552223102881108	2.14254779605253	-0.552223102881108	-0.552223102881108	-0.552223102881108	-0.552223102881108	-0.552223102881108	-0.552223102881108	-0.552223102881108	-0.552223102881108	-0.552223102881108	-0.552223102881108	-0.552223102881108	-0.552223102881108	-0.552223102881108	-0.552223102881108	3.15132265710188	-0.552223102881108	-0.552223102881108	-0.552223102881108	-0.552223102881108	-0.552223102881108	-0.552223102881108	-0.552223102881108	-0.552223102881108	-0.552223102881108	-0.552223102881108	-0.552223102881108	-0.552223102881108	-0.552223102881108	2.33822515674643	-0.552223102881108	-0.552223102881108	-0.552223102881108	-0.552223102881108	-0.552223102881108	-0.552223102881108	-0.552223102881108	-0.552223102881108	-0.552223102881108	-0.552223102881108	-0.552223102881108	-0.552223102881108	-0.552223102881108	-0.552223102881108	-0.552223102881108	-0.552223102881108	-0.552223102881108	-0.552223102881108	-0.552223102881108	-0.552223102881108	-0.552223102881108	-0.552223102881108	-0.552223102881108	-0.552223102881108	-0.552223102881108	-0.552223102881108	-0.552223102881108	-0.552223102881108	-0.552223102881108	2.21849094605472	-0.552223102881108	-0.552223102881108	-0.552223102881108	-0.552223102881108	-0.552223102881108	-0.552223102881108	-0.552223102881108	-0.552223102881108	-0.552223102881108	-0.552223102881108	-0.552223102881108	-0.552223102881108	-0.552223102881108	-0.552223102881108	-0.552223102881108	-0.552223102881108	-0.552223102881108	-0.552223102881108	-0.552223102881108	-0.552223102881108	-0.552223102881108	-0.552223102881108	-0.552223102881108	-0.552223102881108	-0.552223102881108	-0.552223102881108	-0.552223102881108	-0.552223102881108	-0.552223102881108	-0.552223102881108	-0.552223102881108	-0.552223102881108	-0.552223102881108	-0.552223102881108	-0.552223102881108	2.34988648483775	-0.552223102881108	-0.552223102881108	-0.552223102881108	-0.552223102881108	-0.552223102881108	-0.552223102881108	-0.552223102881108	-0.552223102881108	-0.552223102881108	-0.552223102881108	-0.552223102881108	-0.552223102881108	-0.552223102881108	-0.552223102881108	-0.552223102881108	2.57586139944615	1.60059616113398	-0.552223102881108	-0.552223102881108	-0.552223102881108	-0.552223102881108	-0.552223102881108	2.0402815063394	2.61923949916732	-0.552223102881108	-0.552223102881108	-0.552223102881108	-0.552223102881108	-0.552223102881108	-0.552223102881108	-0.552223102881108	-0.552223102881108	-0.552223102881108	-0.552223102881108	-0.552223102881108	-0.552223102881108	-0.552223102881108	-0.552223102881108	-0.552223102881108	-0.552223102881108	-0.552223102881108	-0.552223102881108	-0.552223102881108	-0.552223102881108	-0.552223102881108	2.49510669007669	-0.552223102881108	-0.552223102881108	-0.552223102881108	-0.552223102881108	-0.552223102881108	-0.552223102881108	1.96865379590499	-0.552223102881108	-0.552223102881108	-0.552223102881108	-0.552223102881108	-0.552223102881108	-0.552223102881108	3.10592571657342	-0.552223102881108	-0.552223102881108	-0.552223102881108	-0.552223102881108	-0.552223102881108	-0.552223102881108	-0.552223102881108	-0.552223102881108	-0.552223102881108	-0.552223102881108	-0.552223102881108	-0.552223102881108	2.27645360540003	-0.552223102881108	1.57829163854294	-0.552223102881108	1.4450454039919	-0.552223102881108	-0.552223102881108	-0.552223102881108	-0.552223102881108	-0.552223102881108	-0.552223102881108	-0.552223102881108	-0.552223102881108	-0.552223102881108	-0.552223102881108	-0.552223102881108	-0.552223102881108	-0.552223102881108	3.57144215648019	3.25137757661663	-0.552223102881108	-0.552223102881108	1.96670473976701	-0.552223102881108	-0.552223102881108	-0.552223102881108	-0.552223102881108	-0.552223102881108	-0.552223102881108	-0.552223102881108	-0.552223102881108	-0.552223102881108	-0.552223102881108	-0.552223102881108	-0.552223102881108	-0.552223102881108	-0.552223102881108	-0.552223102881108	-0.552223102881108	-0.552223102881108	-0.552223102881108	-0.552223102881108	-0.552223102881108	-0.552223102881108	-0.552223102881108	-0.552223102881108	-0.552223102881108	-0.552223102881108	-0.552223102881108	-0.552223102881108	-0.552223102881108	-0.552223102881108	-0.552223102881108	-0.552223102881108	-0.552223102881108	-0.552223102881108	-0.552223102881108	-0.552223102881108	-0.552223102881108	-0.552223102881108	-0.552223102881108	-0.552223102881108	-0.552223102881108	1.80439400198852	-0.552223102881108	-0.552223102881108	-0.552223102881108	-0.552223102881108	-0.552223102881108	-0.552223102881108	-0.552223102881108	-0.552223102881108	-0.552223102881108	-0.552223102881108	-0.552223102881108	2.01348754500691	-0.552223102881108	1.06017719177446	2.2358175876217	-0.552223102881108	1.07177851234819	-0.552223102881108	2.22403104512834	2.17986894957225	2.57753341687997	-0.552223102881108	-0.552223102881108	-0.552223102881108	-0.552223102881108	-0.552223102881108	-0.552223102881108	-0.552223102881108	-0.552223102881108	-0.552223102881108	-0.552223102881108	2.5700275880048	-0.552223102881108	-0.552223102881108	-0.552223102881108	-0.552223102881108	-0.552223102881108	-0.552223102881108	-0.552223102881108	-0.552223102881108	-0.552223102881108	-0.552223102881108	-0.552223102881108	-0.552223102881108	-0.552223102881108	-0.552223102881108	-0.552223102881108	-0.552223102881108	-0.552223102881108	-0.552223102881108	-0.552223102881108	-0.552223102881108	-0.552223102881108	-0.552223102881108	-0.552223102881108	-0.552223102881108	-0.552223102881108	-0.552223102881108	-0.552223102881108	-0.552223102881108	-0.552223102881108	2.80196073236015	-0.552223102881108	-0.552223102881108	-0.552223102881108	-0.552223102881108	-0.552223102881108	-0.552223102881108	-0.552223102881108	-0.552223102881108	-0.552223102881108	-0.552223102881108	-0.552223102881108	-0.552223102881108	2.9854936980263	-0.552223102881108	-0.552223102881108	-0.552223102881108	-0.552223102881108	-0.552223102881108	-0.552223102881108	-0.552223102881108	-0.552223102881108	-0.552223102881108	-0.552223102881108	-0.552223102881108	-0.552223102881108	-0.552223102881108	3.37200532539425	-0.552223102881108	-0.552223102881108	-0.552223102881108	-0.552223102881108	-0.552223102881108	-0.552223102881108	-0.552223102881108	2.96818981658256	-0.552223102881108	-0.552223102881108	-0.552223102881108	-0.552223102881108	2.09926507374652	-0.552223102881108	-0.552223102881108	-0.552223102881108	-0.552223102881108	-0.552223102881108	-0.552223102881108	-0.552223102881108	-0.552223102881108	-0.552223102881108	2.20082416175397	-0.552223102881108	2.44841551533098	-0.552223102881108	-0.552223102881108	-0.552223102881108	-0.552223102881108	-0.552223102881108	-0.552223102881108	-0.552223102881108	-0.552223102881108	2.09212422065505	1.9195878864323	-0.552223102881108	-0.552223102881108	-0.552223102881108	1.25758269190772	-0.552223102881108	1.78138613752132	-0.552223102881108	-0.552223102881108	-0.552223102881108	-0.552223102881108	-0.552223102881108	-0.552223102881108	-0.552223102881108	-0.552223102881108	-0.552223102881108	-0.552223102881108	-0.552223102881108	-0.552223102881108	-0.552223102881108	1.78545598970923	-0.552223102881108	-0.552223102881108	-0.552223102881108	1.38519907221305	2.08720793748474	-0.552223102881108	-0.552223102881108	-0.552223102881108	-0.552223102881108	-0.552223102881108	-0.552223102881108	-0.552223102881108	-0.552223102881108	-0.552223102881108	-0.552223102881108	-0.552223102881108	-0.552223102881108	-0.552223102881108	1.1214007833511	-0.552223102881108	-0.552223102881108	-0.552223102881108	0.957116920302503	-0.552223102881108	-0.552223102881108	-0.552223102881108	-0.552223102881108	-0.552223102881108	-0.552223102881108	-0.552223102881108	-0.552223102881108	-0.552223102881108	-0.552223102881108	-0.552223102881108	2.79195431005249	-0.552223102881108	-0.552223102881108	-0.552223102881108	-0.552223102881108	-0.552223102881108	-0.552223102881108	-0.552223102881108	-0.552223102881108	-0.552223102881108	-0.552223102881108	-0.552223102881108	-0.552223102881108	-0.552223102881108	-0.552223102881108	-0.552223102881108	3.2642543233743	-0.552223102881108	-0.552223102881108	-0.552223102881108	-0.552223102881108	-0.552223102881108	-0.552223102881108	3.7805021690417	2.91874316421745	1.87585645999489	-0.552223102881108	-0.552223102881108	-0.552223102881108	-0.552223102881108	-0.552223102881108	-0.552223102881108	-0.552223102881108	-0.552223102881108	-0.552223102881108	-0.552223102881108	-0.552223102881108	-0.552223102881108	-0.552223102881108	-0.552223102881108	-0.552223102881108	3.58960897104787	-0.552223102881108	-0.552223102881108	-0.552223102881108	-0.552223102881108	-0.552223102881108	-0.552223102881108	-0.552223102881108	3.85042380295973	-0.552223102881108	-0.552223102881108	-0.552223102881108	2.37568269919331	3.20451800480046	-0.552223102881108	-0.552223102881108	-0.552223102881108	-0.552223102881108	-0.552223102881108	-0.552223102881108	-0.552223102881108	-0.552223102881108	-0.552223102881108	-0.552223102881108	-0.552223102881108	-0.552223102881108	-0.552223102881108	-0.552223102881108	-0.552223102881108	-0.552223102881108	-0.552223102881108	-0.552223102881108	1.82327302392945	-0.552223102881108	-0.552223102881108	-0.552223102881108	-0.552223102881108	-0.552223102881108	-0.552223102881108	-0.552223102881108	-0.552223102881108	-0.552223102881108	-0.552223102881108	-0.552223102881108	-0.552223102881108	-0.552223102881108	-0.552223102881108	-0.552223102881108	-0.552223102881108	-0.552223102881108	-0.552223102881108	-0.552223102881108	-0.552223102881108	-0.552223102881108	-0.552223102881108	-0.552223102881108	-0.552223102881108	-0.552223102881108	-0.552223102881108	2.51956069279071	-0.552223102881108	3.15528810248429	-0.552223102881108	-0.552223102881108	-0.552223102881108	-0.552223102881108	-0.552223102881108	-0.552223102881108	-0.552223102881108	-0.552223102881108	-0.552223102881108	-0.552223102881108	-0.552223102881108	-0.552223102881108	1.58390077257476	-0.552223102881108	2.9105030483219	-0.552223102881108	-0.552223102881108	-0.552223102881108	-0.552223102881108	-0.552223102881108	-0.552223102881108	3.37356460328051	-0.552223102881108	3.20245817508301	-0.552223102881108	-0.552223102881108	-0.552223102881108	-0.552223102881108	-0.552223102881108	3.39241820512218	-0.552223102881108	-0.552223102881108	-0.552223102881108	-0.552223102881108	0.196540861157649	-0.552223102881108	0.675586294088862	-0.552223102881108	-0.552223102881108	-0.552223102881108	-0.552223102881108	-0.552223102881108	-0.552223102881108	-0.552223102881108	-0.552223102881108	-0.552223102881108	0.268114146367506	-0.552223102881108	0.855090158870224	0.524374124970157	-0.552223102881108	-0.552223102881108	-0.552223102881108	-0.552223102881108	-0.552223102881108	-0.552223102881108	-0.552223102881108	0.624071157392598	-0.552223102881108	-0.552223102881108	-0.552223102881108	-0.552223102881108	0.225142791411853	0.232349853456676	-0.552223102881108	-0.552223102881108	-0.552223102881108	-0.552223102881108	-0.552223102881108	-0.552223102881108	-0.552223102881108	-0.552223102881108	-0.552223102881108	-0.552223102881108	-0.552223102881108	-0.552223102881108	-0.552223102881108	-0.552223102881108	0.603255693907059	-0.552223102881108	-0.552223102881108	-0.552223102881108	0.711187942645975	0.332517616600878	-0.552223102881108	-0.552223102881108	-0.552223102881108	-0.552223102881108	-0.552223102881108	-0.552223102881108	0.766586801805942	-0.552223102881108	-0.552223102881108	0.652123889438761	1.39964588888459	-0.552223102881108	2.28163744763436	-0.552223102881108	-0.552223102881108	-0.552223102881108	-0.552223102881108	-0.552223102881108	-0.552223102881108	-0.552223102881108	-0.552223102881108	-0.552223102881108	-0.552223102881108	-0.552223102881108	-0.552223102881108	-0.552223102881108	-0.552223102881108	0.641371451477315	-0.552223102881108	-0.552223102881108	0.744957256851094	-0.552223102881108	-0.552223102881108	0.90405479654083	0.851134517111747	-0.552223102881108	0.275811154024435	-0.552223102881108	-0.552223102881108	0.746071119144151	-0.552223102881108	1.89045437424821	-0.552223102881108	-0.552223102881108	-0.552223102881108	-0.552223102881108	-0.552223102881108	-0.552223102881108	-0.552223102881108	-0.552223102881108	-0.552223102881108	-0.552223102881108	0.605881288173269	1.62103061440154	-0.552223102881108	-0.552223102881108	-0.552223102881108	0.71276910151183	-0.552223102881108	0.99854439400171	0.707410064927811	-0.552223102881108	-0.552223102881108	-0.552223102881108	-0.552223102881108	-0.552223102881108	-0.552223102881108	-0.552223102881108	-0.552223102881108	-0.552223102881108	-0.552223102881108	-0.552223102881108	-0.552223102881108	-0.552223102881108	-0.552223102881108	-0.552223102881108	-0.552223102881108	-0.552223102881108	1.53868825161317	-0.552223102881108	-0.552223102881108	-0.552223102881108	-0.552223102881108	-0.552223102881108	-0.552223102881108	-0.552223102881108	1.61519571846104	-0.552223102881108	-0.552223102881108	1.49349651232353	-0.552223102881108	-0.552223102881108	-0.552223102881108	-0.552223102881108	-0.552223102881108	-0.552223102881108	-0.552223102881108	1.18657189750177	-0.552223102881108	-0.552223102881108	-0.552223102881108	1.00148070862546	-0.552223102881108	-0.552223102881108	-0.552223102881108	0.59065300836754	0.310469140753375	-0.552223102881108	0.979270172952115	-0.552223102881108	1.19349147643132	1.16994186338435	-0.552223102881108	-0.552223102881108	0.526829354429186	-0.552223102881108	-0.552223102881108	-0.552223102881108	0.960658313290069	-0.552223102881108	1.02069517154701	-0.552223102881108	-0.552223102881108	-0.552223102881108	1.07052044605264	-0.552223102881108	-0.552223102881108	-0.552223102881108	-0.552223102881108	-0.552223102881108	-0.552223102881108	-0.552223102881108	-0.552223102881108	-0.552223102881108	-0.552223102881108	-0.552223102881108	-0.552223102881108	-0.552223102881108	-0.552223102881108	-0.552223102881108	1.16322478138048	-0.552223102881108	-0.552223102881108	-0.552223102881108	-0.552223102881108	-0.552223102881108	-0.552223102881108	-0.552223102881108	-0.552223102881108	-0.552223102881108	-0.552223102881108	-0.552223102881108	-0.552223102881108	-0.552223102881108	-0.552223102881108	-0.552223102881108	1.18105866040257	-0.552223102881108	-0.552223102881108	0.635145212202847	-0.552223102881108	-0.552223102881108	-0.552223102881108	-0.552223102881108	2.56380836473779	-0.552223102881108	-0.552223102881108	-0.552223102881108	-0.552223102881108	-0.552223102881108	-0.552223102881108	-0.552223102881108	-0.552223102881108	-0.552223102881108	-0.552223102881108	-0.552223102881108	-0.552223102881108	-0.552223102881108	-0.552223102881108	-0.552223102881108	-0.552223102881108	-0.552223102881108	1.07412054438863	-0.552223102881108	-0.552223102881108	-0.552223102881108	-0.552223102881108	-0.552223102881108	-0.552223102881108	-0.552223102881108	-0.552223102881108	-0.552223102881108	-0.552223102881108	-0.552223102881108	-0.552223102881108	-0.552223102881108	-0.552223102881108	-0.552223102881108	-0.552223102881108	-0.552223102881108	-0.552223102881108	-0.552223102881108	-0.552223102881108	-0.552223102881108	-0.552223102881108	1.60127020628419	-0.552223102881108	2.20021992702127	1.47040315250858	-0.552223102881108	-0.552223102881108	-0.552223102881108	-0.552223102881108	-0.552223102881108	-0.552223102881108	-0.552223102881108	1.40587283142718	-0.552223102881108	-0.552223102881108	-0.552223102881108	-0.552223102881108	-0.552223102881108	-0.552223102881108	-0.552223102881108	-0.552223102881108	-0.552223102881108	-0.552223102881108	-0.552223102881108	-0.552223102881108	-0.552223102881108	-0.552223102881108	-0.552223102881108	-0.552223102881108	-0.552223102881108	-0.552223102881108	-0.552223102881108	-0.552223102881108	-0.552223102881108	-0.552223102881108	-0.552223102881108	-0.552223102881108	-0.552223102881108	-0.552223102881108	-0.552223102881108	-0.552223102881108	-0.552223102881108	-0.552223102881108	-0.552223102881108	-0.552223102881108	-0.552223102881108	-0.552223102881108	-0.552223102881108	-0.552223102881108	-0.552223102881108	-0.552223102881108	-0.552223102881108	-0.552223102881108	-0.552223102881108	-0.552223102881108	-0.552223102881108	1.40505809412929	-0.552223102881108	-0.552223102881108	-0.552223102881108	-0.552223102881108	-0.552223102881108	-0.552223102881108	-0.552223102881108	-0.552223102881108	-0.552223102881108	-0.552223102881108	-0.552223102881108	-0.552223102881108	-0.552223102881108	-0.552223102881108	-0.552223102881108	-0.552223102881108	-0.552223102881108	-0.552223102881108	-0.552223102881108	-0.552223102881108	-0.552223102881108	-0.552223102881108	-0.552223102881108	1.39641464482551	-0.552223102881108	-0.552223102881108	-0.552223102881108	-0.552223102881108	2.42464386407408	2.6709869505139	1.18939534792371	1.86520844259972	-0.552223102881108	-0.552223102881108	-0.552223102881108	-0.552223102881108	-0.552223102881108	-0.552223102881108	1.37307993642215	-0.552223102881108	1.79529192520383	-0.552223102881108	-0.552223102881108	-0.552223102881108	-0.552223102881108	-0.552223102881108	-0.552223102881108	-0.552223102881108	-0.552223102881108	-0.552223102881108	-0.552223102881108	-0.552223102881108	-0.552223102881108	-0.552223102881108	-0.552223102881108	-0.552223102881108	-0.552223102881108	-0.552223102881108	-0.552223102881108	-0.552223102881108	-0.552223102881108	1.38493379633699	-0.552223102881108	-0.552223102881108	-0.552223102881108	-0.552223102881108	-0.552223102881108	-0.552223102881108	-0.552223102881108	2.20566987575459	-0.552223102881108	-0.552223102881108	-0.552223102881108	-0.552223102881108	-0.552223102881108	-0.552223102881108	1.75414476352828	-0.552223102881108	-0.552223102881108	-0.552223102881108	-0.552223102881108	-0.552223102881108	-0.552223102881108	1.3921249257327	-0.552223102881108	-0.552223102881108	-0.552223102881108	-0.552223102881108	-0.552223102881108	-0.552223102881108	-0.552223102881108	-0.552223102881108	-0.552223102881108	-0.552223102881108	-0.552223102881108	-0.552223102881108	-0.552223102881108	-0.552223102881108	-0.552223102881108	-0.552223102881108	-0.552223102881108	-0.552223102881108	-0.552223102881108	-0.552223102881108	-0.552223102881108	-0.552223102881108	-0.552223102881108	-0.552223102881108	-0.552223102881108	-0.552223102881108	-0.552223102881108	-0.552223102881108	-0.552223102881108	-0.552223102881108	-0.552223102881108	-0.552223102881108	2.16631093170614	1.69287523996428	-0.552223102881108	-0.552223102881108	-0.552223102881108	-0.552223102881108	1.75414476352828	-0.552223102881108	1.99182964651049	-0.552223102881108	-0.552223102881108	-0.552223102881108	2.01348754500691	-0.552223102881108	-0.552223102881108	-0.552223102881108	-0.552223102881108	-0.552223102881108	-0.552223102881108	-0.552223102881108	-0.552223102881108	-0.552223102881108	-0.552223102881108	-0.552223102881108	-0.552223102881108	-0.552223102881108	-0.552223102881108	-0.552223102881108	-0.552223102881108	-0.552223102881108	-0.552223102881108	-0.552223102881108	-0.552223102881108	-0.552223102881108	-0.552223102881108	-0.552223102881108	-0.552223102881108	1.60905668752335	1.89521530618172	-0.552223102881108	-0.552223102881108	-0.552223102881108	-0.552223102881108	-0.552223102881108	-0.552223102881108	-0.552223102881108	-0.552223102881108	-0.552223102881108	-0.552223102881108	-0.552223102881108	-0.552223102881108	1.50435789578408	-0.552223102881108	-0.552223102881108	-0.552223102881108	-0.552223102881108	-0.552223102881108	-0.552223102881108	-0.552223102881108	-0.552223102881108	-0.552223102881108	1.29298999741767	1.91633575072584	1.19170338748736	3.24995450701172	-0.552223102881108	-0.552223102881108	-0.552223102881108	-0.552223102881108	-0.552223102881108	-0.552223102881108	-0.552223102881108	2.2358175876217	-0.552223102881108	-0.552223102881108	-0.552223102881108	-0.552223102881108	-0.552223102881108	-0.552223102881108	-0.552223102881108	-0.552223102881108	-0.552223102881108	-0.552223102881108	-0.552223102881108	-0.552223102881108	-0.552223102881108	-0.552223102881108	-0.552223102881108	-0.552223102881108	-0.552223102881108	-0.552223102881108	2.32600566279118	-0.552223102881108	-0.552223102881108	-0.552223102881108	-0.552223102881108	-0.552223102881108	-0.552223102881108	-0.552223102881108	-0.552223102881108	-0.552223102881108	-0.552223102881108	-0.552223102881108	-0.552223102881108	-0.552223102881108	-0.552223102881108	-0.552223102881108	-0.552223102881108	-0.552223102881108	-0.552223102881108	-0.552223102881108	-0.552223102881108	-0.552223102881108	1.5277233553274	-0.552223102881108	-0.552223102881108	-0.552223102881108	-0.552223102881108	-0.552223102881108	-0.552223102881108	-0.552223102881108	-0.552223102881108	-0.552223102881108	-0.552223102881108	-0.552223102881108	-0.552223102881108	-0.552223102881108	-0.552223102881108	-0.552223102881108	-0.552223102881108	1.71730448922061	-0.552223102881108	-0.552223102881108	-0.552223102881108	2.22526591173269	-0.552223102881108	3.27098061584987	-0.552223102881108	-0.552223102881108	2.31057934479922	-0.552223102881108	-0.552223102881108	-0.552223102881108	-0.552223102881108	-0.552223102881108	-0.552223102881108	-0.552223102881108	1.7161633832116	-0.552223102881108	-0.552223102881108	-0.552223102881108	-0.552223102881108	-0.552223102881108	-0.552223102881108	-0.552223102881108	-0.552223102881108	-0.552223102881108	-0.552223102881108	-0.552223102881108	-0.552223102881108	1.01968874620105	1.60735847988335	-0.552223102881108	-0.552223102881108	-0.552223102881108	-0.552223102881108	-0.552223102881108	-0.552223102881108	-0.552223102881108	-0.552223102881108	-0.552223102881108	2.33255178683838	2.46783664171918	-0.552223102881108	0.654891600308611	0.32494203571085	0.859735170626566	-0.552223102881108	0.45360801641966	1.6730384951989	-0.552223102881108	-0.552223102881108	1.76487174160128	-0.552223102881108	-0.552223102881108	-0.552223102881108	1.69361781407243	2.3561083308788	-0.552223102881108	3.20795821560072	-0.552223102881108	-0.552223102881108	-0.552223102881108	2.91654056735102	-0.552223102881108	-0.552223102881108	-0.552223102881108	-0.552223102881108	-0.552223102881108	-0.552223102881108	-0.552223102881108	-0.552223102881108	-0.552223102881108	-0.552223102881108	-0.552223102881108	-0.552223102881108	-0.552223102881108	-0.552223102881108	-0.552223102881108	-0.552223102881108	2.21971971017359	2.00335905660185	3.26713285372566	-0.552223102881108	-0.552223102881108	-0.552223102881108	-0.552223102881108	-0.552223102881108	-0.552223102881108	-0.552223102881108	-0.552223102881108	-0.552223102881108	1.21170418499169	-0.552223102881108	-0.552223102881108	-0.552223102881108	1.93081609766492	-0.552223102881108	-0.552223102881108	-0.552223102881108	-0.552223102881108	-0.552223102881108	-0.552223102881108	-0.552223102881108	-0.552223102881108	-0.552223102881108	-0.552223102881108	-0.552223102881108	2.26615658505165	-0.552223102881108	-0.552223102881108	-0.552223102881108	-0.552223102881108	-0.552223102881108	-0.552223102881108	-0.552223102881108	-0.552223102881108	-0.552223102881108	-0.552223102881108	-0.552223102881108	-0.552223102881108	-0.552223102881108	-0.552223102881108	-0.552223102881108	-0.552223102881108	-0.552223102881108	-0.552223102881108	-0.552223102881108	-0.552223102881108	-0.552223102881108	-0.552223102881108	-0.552223102881108	-0.552223102881108	-0.552223102881108	-0.552223102881108	-0.552223102881108	-0.552223102881108	-0.552223102881108	-0.552223102881108	-0.552223102881108	1.00164418861757	-0.552223102881108	-0.552223102881108	-0.552223102881108	-0.552223102881108	-0.552223102881108	-0.552223102881108	-0.552223102881108	-0.552223102881108	-0.552223102881108	-0.552223102881108	1.0463164914143	-0.552223102881108	-0.552223102881108	-0.552223102881108	-0.552223102881108	1.87318404396573	-0.552223102881108	-0.552223102881108	-0.552223102881108	-0.552223102881108	-0.552223102881108	-0.552223102881108	-0.552223102881108	-0.552223102881108	-0.552223102881108	-0.552223102881108	-0.552223102881108	-0.552223102881108	-0.552223102881108	-0.552223102881108	-0.552223102881108	1.98042459862853	-0.552223102881108	-0.552223102881108	-0.552223102881108	-0.552223102881108	-0.552223102881108	-0.552223102881108	-0.552223102881108	-0.552223102881108	-0.552223102881108	-0.552223102881108	-0.552223102881108	-0.552223102881108	1.27637854887552	-0.552223102881108	-0.552223102881108	-0.552223102881108	-0.552223102881108	-0.552223102881108	-0.552223102881108	-0.552223102881108	-0.552223102881108	-0.552223102881108	-0.552223102881108	-0.552223102881108	-0.552223102881108	-0.552223102881108	-0.552223102881108	-0.552223102881108	-0.552223102881108	-0.552223102881108	-0.552223102881108	-0.552223102881108	-0.552223102881108	-0.552223102881108	-0.552223102881108	-0.552223102881108	-0.552223102881108	-0.552223102881108	-0.552223102881108	-0.552223102881108	1.35419122625	-0.552223102881108	-0.552223102881108	-0.552223102881108	-0.552223102881108	-0.552223102881108	2.0304132548233	-0.552223102881108	-0.552223102881108	-0.552223102881108	-0.552223102881108	-0.552223102881108	-0.552223102881108	-0.552223102881108	-0.552223102881108	-0.552223102881108	-0.552223102881108	-0.552223102881108	1.99933457617159	-0.552223102881108	-0.552223102881108	-0.552223102881108	-0.552223102881108	-0.552223102881108	-0.552223102881108	-0.552223102881108	-0.552223102881108	-0.552223102881108	-0.552223102881108	-0.552223102881108	-0.552223102881108	-0.552223102881108	2.13511910695538	-0.552223102881108	-0.552223102881108	-0.552223102881108	2.56670665911495	2.89472233082357	1.57566368886358	2.7188995892017	1.67923951031011	1.12082487485672	-0.552223102881108	-0.552223102881108	2.692408398911	1.25167592397131	-0.552223102881108	1.72840445216027	-0.552223102881108	-0.552223102881108	-0.552223102881108	-0.552223102881108	1.91726389132029	1.48335715562017	-0.552223102881108	-0.552223102881108	-0.552223102881108	1.22080479060165	-0.552223102881108	-0.552223102881108	-0.552223102881108	-0.552223102881108	-0.552223102881108	-0.552223102881108	-0.552223102881108	-0.552223102881108	-0.552223102881108	-0.552223102881108	-0.552223102881108	-0.552223102881108	1.44589806958959	-0.552223102881108	-0.552223102881108	-0.552223102881108	1.50284155240686	-0.552223102881108	-0.552223102881108	-0.552223102881108	-0.552223102881108	-0.552223102881108	-0.552223102881108	-0.552223102881108	-0.552223102881108	2.47959356661236	-0.552223102881108	-0.552223102881108	-0.552223102881108	-0.552223102881108	-0.552223102881108	-0.552223102881108	-0.552223102881108	-0.552223102881108	-0.552223102881108	-0.552223102881108	-0.552223102881108	0.626250471411586	-0.552223102881108	-0.552223102881108	-0.552223102881108	-0.552223102881108	1.6083770366303	-0.552223102881108	-0.552223102881108	2.11201492507845	-0.552223102881108	-0.552223102881108	-0.552223102881108	-0.552223102881108	2.22712076864058	1.11623310710397	-0.552223102881108	-0.552223102881108	-0.552223102881108	-0.552223102881108	-0.552223102881108	-0.552223102881108	-0.552223102881108	-0.552223102881108	-0.552223102881108	-0.552223102881108	-0.552223102881108	-0.552223102881108	-0.552223102881108	-0.552223102881108	-0.552223102881108	-0.552223102881108	-0.552223102881108	-0.552223102881108	-0.552223102881108	1.71806596859651	1.69139179842038	1.64191666471324	-0.552223102881108	-0.552223102881108	-0.552223102881108	-0.552223102881108	-0.552223102881108	-0.552223102881108	2.47191272746784	-0.552223102881108	-0.552223102881108	-0.552223102881108	-0.552223102881108	-0.552223102881108	-0.552223102881108	-0.552223102881108	-0.552223102881108	-0.552223102881108	-0.552223102881108	-0.552223102881108	-0.552223102881108	-0.552223102881108	-0.552223102881108	-0.552223102881108	-0.552223102881108	-0.552223102881108	-0.552223102881108	-0.552223102881108	-0.552223102881108	-0.552223102881108	-0.552223102881108	-0.552223102881108	-0.552223102881108	-0.552223102881108	-0.552223102881108	-0.552223102881108	-0.552223102881108	-0.552223102881108	-0.552223102881108	-0.552223102881108	2.86585186003292	2.7402237096655	-0.552223102881108	-0.552223102881108	-0.552223102881108	-0.552223102881108	-0.552223102881108	-0.552223102881108	-0.552223102881108	-0.552223102881108	-0.552223102881108	-0.552223102881108	-0.552223102881108	-0.552223102881108	-0.552223102881108	-0.552223102881108	-0.552223102881108	-0.552223102881108	-0.552223102881108	-0.552223102881108	-0.552223102881108	-0.552223102881108	-0.552223102881108	-0.552223102881108	-0.552223102881108	-0.552223102881108	-0.552223102881108	-0.552223102881108	-0.552223102881108	-0.552223102881108	-0.552223102881108	-0.552223102881108	-0.552223102881108	-0.552223102881108	-0.552223102881108	-0.552223102881108	-0.552223102881108	-0.552223102881108	3.85484257945353	-0.552223102881108	-0.552223102881108	-0.552223102881108	-0.552223102881108	-0.552223102881108	-0.552223102881108	-0.552223102881108	-0.552223102881108	-0.552223102881108	-0.552223102881108	1.6766813128622	-0.552223102881108	-0.552223102881108	-0.552223102881108	-0.552223102881108	-0.552223102881108	-0.552223102881108	-0.552223102881108	-0.552223102881108	-0.552223102881108	-0.552223102881108	-0.552223102881108	-0.552223102881108	-0.552223102881108	-0.552223102881108	-0.552223102881108	3.22948984526251	-0.552223102881108	-0.552223102881108	-0.552223102881108	-0.552223102881108	-0.552223102881108	-0.552223102881108	-0.552223102881108	-0.552223102881108	2.3059254446774	-0.552223102881108	-0.552223102881108	-0.552223102881108	-0.552223102881108	-0.552223102881108	-0.552223102881108	-0.552223102881108	-0.552223102881108	-0.552223102881108	-0.552223102881108	-0.552223102881108	-0.552223102881108	-0.552223102881108	-0.552223102881108	-0.552223102881108	-0.552223102881108	-0.552223102881108	-0.552223102881108	-0.552223102881108	-0.552223102881108	-0.552223102881108	-0.552223102881108	-0.552223102881108	-0.552223102881108	-0.552223102881108	-0.552223102881108	-0.552223102881108	-0.552223102881108	-0.552223102881108	-0.552223102881108	3.01724096667471	-0.552223102881108	-0.552223102881108	-0.552223102881108	-0.552223102881108	-0.552223102881108	-0.552223102881108	-0.552223102881108	2.35126621415912	2.74405350474928	-0.552223102881108	2.63055011478559	-0.552223102881108	-0.552223102881108	-0.552223102881108	-0.552223102881108	-0.552223102881108	-0.552223102881108	-0.552223102881108	-0.552223102881108	-0.552223102881108	-0.552223102881108	3.68030770124758	2.77807891866584	-0.552223102881108	-0.552223102881108	-0.552223102881108	2.66153559727787	-0.552223102881108	-0.552223102881108	3.35343373155816	-0.552223102881108	-0.552223102881108	-0.552223102881108	-0.552223102881108	-0.552223102881108	-0.552223102881108	-0.552223102881108	-0.552223102881108	-0.552223102881108	2.06242337068469	-0.552223102881108	-0.552223102881108	-0.552223102881108	-0.552223102881108	-0.552223102881108	-0.552223102881108	-0.552223102881108	-0.552223102881108	-0.552223102881108	-0.552223102881108	-0.552223102881108	-0.552223102881108	-0.552223102881108	-0.552223102881108	-0.552223102881108	-0.552223102881108	-0.552223102881108	-0.552223102881108	-0.552223102881108	-0.552223102881108	-0.552223102881108	-0.552223102881108	-0.552223102881108	-0.552223102881108	-0.552223102881108	-0.552223102881108	4.79820957079478	-0.552223102881108	-0.552223102881108	-0.552223102881108	-0.552223102881108	-0.552223102881108	-0.552223102881108	-0.552223102881108	-0.552223102881108	-0.552223102881108	1.64332553565376	-0.552223102881108	-0.552223102881108	-0.552223102881108	-0.552223102881108	-0.552223102881108	-0.552223102881108	-0.552223102881108	-0.552223102881108	-0.552223102881108	-0.552223102881108	2.22464830818261	1.72456262722094	-0.552223102881108	-0.552223102881108	-0.552223102881108	-0.552223102881108	-0.552223102881108	-0.552223102881108	-0.552223102881108	-0.552223102881108	1.91448196101282	-0.552223102881108	-0.552223102881108	-0.552223102881108	-0.552223102881108	-0.552223102881108	-0.552223102881108	-0.552223102881108	-0.552223102881108	-0.552223102881108	-0.552223102881108	-0.552223102881108	-0.552223102881108	-0.552223102881108	-0.552223102881108	-0.552223102881108	-0.552223102881108	-0.552223102881108	-0.552223102881108	-0.552223102881108	-0.552223102881108	-0.552223102881108	-0.552223102881108	-0.552223102881108	-0.552223102881108	-0.552223102881108	-0.552223102881108	-0.552223102881108	-0.552223102881108	-0.552223102881108	-0.552223102881108	-0.552223102881108	-0.552223102881108	2.13341191522839	2.10257674817298	-0.552223102881108	2.39774777257152	1.98983729162885	-0.552223102881108	-0.552223102881108	-0.552223102881108	-0.552223102881108	-0.552223102881108	-0.552223102881108	4.26500572845889	-0.552223102881108	-0.552223102881108	3.59143893231851	-0.552223102881108	-0.552223102881108	-0.552223102881108	-0.552223102881108	-0.552223102881108	-0.552223102881108	-0.552223102881108	-0.552223102881108	-0.552223102881108	-0.552223102881108	-0.552223102881108	-0.552223102881108	-0.552223102881108	-0.552223102881108	-0.552223102881108	-0.552223102881108	1.46632040108967	-0.552223102881108	-0.552223102881108	2.42097279467818	-0.552223102881108	-0.552223102881108	1.46865111862009	1.80066041951044	3.13492794198754	2.42574743851599	-0.552223102881108	2.13199128404228	1.99207895508509	0.835288793858842	2.06776312846503	3.02860017688949	-0.552223102881108	-0.552223102881108	-0.552223102881108	-0.552223102881108	-0.552223102881108	-0.552223102881108	2.42097279467818	2.06722796065005	-0.552223102881108	-0.552223102881108	-0.552223102881108	-0.552223102881108	-0.552223102881108	-0.552223102881108	-0.552223102881108	3.65899046290858	3.71691526758813	2.65260185083901	-0.552223102881108	-0.552223102881108	3.28453610276982	2.497451298785	2.8252842386819	-0.552223102881108	-0.552223102881108	-0.552223102881108	-0.552223102881108	-0.552223102881108	0.702720983003608	1.31346897768668	-0.552223102881108	-0.552223102881108	-0.552223102881108	-0.552223102881108	-0.552223102881108	-0.552223102881108	1.70219856196728	-0.552223102881108	3.4539201028168	-0.552223102881108	-0.552223102881108	3.13949780898735	-0.552223102881108	-0.552223102881108	-0.552223102881108	-0.552223102881108	-0.552223102881108	2.77807891866584	4.04524351180005	3.89981006529799	-0.552223102881108	-0.552223102881108	-0.552223102881108	1.7592950819445	-0.552223102881108	-0.552223102881108	-0.552223102881108	-0.552223102881108	-0.552223102881108	2.64461709650274	-0.552223102881108	-0.552223102881108	-0.552223102881108	-0.552223102881108	-0.552223102881108	-0.552223102881108	-0.552223102881108	-0.552223102881108	-0.552223102881108	-0.552223102881108	-0.552223102881108	-0.552223102881108	-0.552223102881108	-0.552223102881108	-0.552223102881108	2.63756325422606	-0.552223102881108	-0.552223102881108	-0.552223102881108	-0.552223102881108	-0.552223102881108	-0.552223102881108	-0.552223102881108	-0.552223102881108	-0.552223102881108	-0.552223102881108	-0.552223102881108	-0.552223102881108	-0.552223102881108	2.1014717356271	-0.552223102881108	-0.552223102881108	-0.552223102881108	-0.552223102881108	-0.552223102881108	-0.552223102881108	-0.552223102881108	-0.552223102881108	-0.552223102881108	-0.552223102881108	-0.552223102881108	-0.552223102881108	-0.552223102881108	-0.552223102881108	-0.552223102881108	-0.552223102881108	-0.552223102881108	-0.552223102881108	-0.552223102881108	2.60717578653846	-0.552223102881108	-0.552223102881108	-0.552223102881108	-0.552223102881108	-0.552223102881108	-0.552223102881108	-0.552223102881108	-0.552223102881108	-0.552223102881108	-0.552223102881108	1.18834845331563	-0.552223102881108	-0.552223102881108	-0.552223102881108	-0.552223102881108	-0.552223102881108	1.7620794840231	-0.552223102881108	-0.552223102881108	-0.552223102881108	-0.552223102881108	-0.552223102881108	-0.552223102881108	-0.552223102881108	-0.552223102881108	1.17445202076605	1.17816144904228	0.998056170310745	0.928233167635651	-0.552223102881108	-0.552223102881108	-0.552223102881108	-0.552223102881108	-0.552223102881108	-0.552223102881108	-0.552223102881108	-0.552223102881108	-0.552223102881108	-0.552223102881108	-0.552223102881108	-0.552223102881108	-0.552223102881108	-0.552223102881108	-0.552223102881108	-0.552223102881108	-0.552223102881108	-0.552223102881108	1.74862815139694	-0.552223102881108	-0.552223102881108	-0.552223102881108	-0.552223102881108	-0.552223102881108	-0.552223102881108	-0.552223102881108	-0.552223102881108	-0.552223102881108	-0.552223102881108	-0.552223102881108	-0.552223102881108	-0.552223102881108	-0.552223102881108	-0.552223102881108	-0.552223102881108	-0.552223102881108	-0.552223102881108	-0.552223102881108	-0.552223102881108	-0.552223102881108	-0.552223102881108	-0.552223102881108	-0.552223102881108	-0.552223102881108	-0.552223102881108	-0.552223102881108	-0.552223102881108	-0.552223102881108	-0.552223102881108	-0.552223102881108	-0.552223102881108	-0.552223102881108	-0.552223102881108	-0.552223102881108	-0.552223102881108	-0.552223102881108	-0.552223102881108	-0.552223102881108	-0.552223102881108	-0.552223102881108	-0.552223102881108	-0.552223102881108	-0.552223102881108	-0.552223102881108	-0.552223102881108	-0.552223102881108	-0.552223102881108	-0.552223102881108	1.49770489747645	-0.552223102881108	-0.552223102881108	-0.552223102881108	-0.552223102881108	-0.552223102881108	-0.552223102881108	-0.552223102881108	-0.552223102881108	-0.552223102881108	-0.552223102881108	-0.552223102881108	-0.552223102881108	-0.552223102881108	-0.552223102881108	-0.552223102881108	1.70369864275083	-0.552223102881108	-0.552223102881108	1.31591153461897	-0.552223102881108	1.04910285572565	1.52647854692504	-0.552223102881108	-0.552223102881108	-0.552223102881108	-0.552223102881108	-0.552223102881108	-0.552223102881108	-0.552223102881108	-0.552223102881108	-0.552223102881108	-0.552223102881108	-0.552223102881108	-0.552223102881108	-0.552223102881108	-0.552223102881108	-0.552223102881108	-0.552223102881108	1.59689754517486	1.23820593843338	-0.552223102881108	-0.552223102881108	-0.552223102881108	1.43319357069697	-0.552223102881108	-0.552223102881108	-0.552223102881108	-0.552223102881108	-0.552223102881108	-0.552223102881108	-0.552223102881108	-0.552223102881108	-0.552223102881108	-0.552223102881108	-0.552223102881108	-0.552223102881108	-0.552223102881108	-0.552223102881108	-0.552223102881108	-0.552223102881108	-0.552223102881108	1.96136341679308	-0.552223102881108	2.38915657514919	-0.552223102881108	-0.552223102881108	-0.552223102881108	-0.552223102881108	-0.552223102881108	-0.552223102881108	-0.552223102881108	-0.552223102881108	-0.552223102881108	-0.552223102881108	1.77128374486707	-0.552223102881108	1.95894450433014	-0.552223102881108	2.33142047321297	-0.552223102881108	-0.552223102881108	-0.552223102881108	-0.552223102881108	-0.552223102881108	-0.552223102881108	-0.552223102881108	-0.552223102881108	-0.552223102881108	-0.552223102881108	-0.552223102881108	-0.552223102881108	-0.552223102881108	1.11852555343372	1.13986429049716	-0.552223102881108	-0.552223102881108	-0.552223102881108	-0.552223102881108	1.56880045449434	-0.552223102881108	-0.552223102881108	-0.552223102881108	1.59488625231306	-0.552223102881108	-0.552223102881108	1.32748749209968	-0.552223102881108	-0.552223102881108	-0.552223102881108	1.72188229928668	-0.552223102881108	-0.552223102881108	2.83659439396187	-0.552223102881108	-0.552223102881108	-0.552223102881108	-0.552223102881108	-0.552223102881108	-0.552223102881108	-0.552223102881108	1.16423883269491	-0.552223102881108	-0.552223102881108	-0.552223102881108	-0.552223102881108	-0.552223102881108	-0.552223102881108	-0.552223102881108	-0.552223102881108	-0.552223102881108	-0.552223102881108	-0.552223102881108	2.73640574027497	-0.552223102881108	-0.552223102881108	-0.552223102881108	-0.552223102881108	1.70276082079947	-0.552223102881108	-0.552223102881108	-0.552223102881108	-0.552223102881108	-0.552223102881108	3.10720111127369	-0.552223102881108	2.42023996379648	-0.552223102881108	-0.552223102881108	-0.552223102881108	-0.552223102881108	2.56919649424107	-0.552223102881108	-0.552223102881108	-0.552223102881108	2.19780626244785	-0.552223102881108	-0.552223102881108	2.74645316125569	-0.552223102881108	-0.552223102881108	-0.552223102881108	-0.552223102881108	1.29394253041373	1.67631641008777	-0.552223102881108	-0.552223102881108	-0.552223102881108	-0.552223102881108	2.36445673393151	-0.552223102881108	-0.552223102881108	-0.552223102881108	-0.552223102881108	-0.552223102881108	-0.552223102881108	-0.552223102881108	-0.552223102881108	-0.552223102881108	-0.552223102881108	-0.552223102881108	-0.552223102881108	-0.552223102881108	-0.552223102881108	2.75368016494628	3.4083335448166	2.29865035369636	-0.552223102881108	-0.552223102881108	-0.552223102881108	-0.552223102881108	-0.552223102881108	-0.552223102881108	-0.552223102881108	-0.552223102881108	-0.552223102881108	-0.552223102881108	-0.552223102881108	-0.552223102881108	-0.552223102881108	-0.552223102881108	-0.552223102881108	1.73652165704555	-0.552223102881108	-0.552223102881108	-0.552223102881108	-0.552223102881108	-0.552223102881108	-0.552223102881108	2.89905604484443	-0.552223102881108	-0.552223102881108	-0.552223102881108	-0.552223102881108	-0.552223102881108	-0.552223102881108	-0.552223102881108	-0.552223102881108	1.43347391706968	-0.552223102881108	-0.552223102881108	-0.552223102881108	-0.552223102881108	-0.552223102881108	-0.552223102881108	1.73652165704555	-0.552223102881108	-0.552223102881108	-0.552223102881108	-0.552223102881108	-0.552223102881108	-0.552223102881108	-0.552223102881108	-0.552223102881108	-0.552223102881108	-0.552223102881108	-0.552223102881108	-0.552223102881108	2.42980281677091	0.977213017592774	-0.552223102881108	-0.552223102881108	-0.552223102881108	-0.552223102881108	-0.552223102881108	-0.552223102881108	-0.552223102881108	-0.552223102881108	-0.552223102881108	-0.552223102881108	-0.552223102881108	-0.552223102881108	-0.552223102881108	-0.552223102881108	-0.552223102881108	-0.552223102881108	-0.552223102881108	-0.552223102881108	-0.552223102881108	-0.552223102881108	-0.552223102881108	-0.552223102881108	-0.552223102881108	-0.552223102881108	-0.552223102881108	1.97109521067499	2.12322427463422	-0.552223102881108	0.926173279942171	2.63025877774943	-0.552223102881108	-0.552223102881108	-0.552223102881108	1.62378896728489	1.37990896005463	-0.552223102881108	1.45561931237505	1.64121301040557	2.04945185571221	1.27509652908199	1.06426168312032	-0.552223102881108	-0.552223102881108	-0.552223102881108	-0.552223102881108	-0.552223102881108	-0.552223102881108	-0.552223102881108	-0.552223102881108	-0.552223102881108	-0.552223102881108	-0.552223102881108	2.03403833986951	2.17395373451834	1.4768567699507	-0.552223102881108	-0.552223102881108	-0.552223102881108	1.30763568922142	-0.552223102881108	-0.552223102881108	-0.552223102881108	-0.552223102881108	-0.552223102881108	-0.552223102881108	-0.552223102881108	-0.552223102881108	1.54374476653867	-0.552223102881108	2.23894000419324	-0.552223102881108	3.63421365022607	-0.552223102881108	-0.552223102881108	-0.552223102881108	-0.552223102881108	-0.552223102881108	3.29921457251035	-0.552223102881108	-0.552223102881108	-0.552223102881108	-0.552223102881108	-0.552223102881108	-0.552223102881108	-0.552223102881108	-0.552223102881108	-0.552223102881108	-0.552223102881108	-0.552223102881108	-0.552223102881108	-0.552223102881108	-0.552223102881108	-0.552223102881108	-0.552223102881108	-0.552223102881108	-0.552223102881108	-0.552223102881108	-0.552223102881108	-0.552223102881108	-0.552223102881108	-0.552223102881108	-0.552223102881108	1.89339901957884	-0.552223102881108	-0.552223102881108	-0.552223102881108	-0.552223102881108	-0.552223102881108	-0.552223102881108	-0.552223102881108	-0.552223102881108	-0.552223102881108	-0.552223102881108	2.60289631295978	3.14146121826837	-0.552223102881108	2.08339952169446	-0.552223102881108	-0.552223102881108	3.6494082875901	-0.552223102881108	1.66003753627174	2.303936716735	-0.552223102881108	1.31836121169935	2.34301255663427	2.7488574792241	2.44093492027883	-0.552223102881108	-0.552223102881108	3.0124879341507	-0.552223102881108	-0.552223102881108	-0.552223102881108	3.86818278004077	-0.552223102881108	-0.552223102881108	3.50710497593305	-0.552223102881108	1.77208816733323	-0.552223102881108	-0.552223102881108	-0.552223102881108	-0.552223102881108	4.1763581053384	3.24286197185934	3.71992615671809	3.63799666900001	2.49198774803361	-0.552223102881108	-0.552223102881108	-0.552223102881108	-0.552223102881108	-0.552223102881108	-0.552223102881108	-0.552223102881108	-0.552223102881108	-0.552223102881108	-0.552223102881108	-0.552223102881108	-0.552223102881108	-0.552223102881108	-0.552223102881108	-0.552223102881108	-0.552223102881108	-0.552223102881108	-0.552223102881108	-0.552223102881108	-0.552223102881108	-0.552223102881108	-0.552223102881108	-0.552223102881108	-0.552223102881108	-0.552223102881108	-0.552223102881108	-0.552223102881108	-0.552223102881108	-0.552223102881108	-0.552223102881108	-0.552223102881108	-0.552223102881108	-0.552223102881108	-0.552223102881108	-0.552223102881108	-0.552223102881108	3.20383103751757	2.52595393839777	-0.552223102881108	-0.552223102881108	-0.552223102881108	-0.552223102881108	-0.552223102881108	-0.552223102881108	-0.552223102881108	-0.552223102881108	-0.552223102881108	2.81204799245369	1.81232194429253	-0.552223102881108	-0.552223102881108	-0.552223102881108	-0.552223102881108	-0.552223102881108	-0.552223102881108	2.81915780773147	2.21053674524803	1.95220111196817	-0.552223102881108	3.10592571657342	4.56344585592086	-0.552223102881108	-0.552223102881108	-0.552223102881108	-0.552223102881108	2.36725301446774	2.12717487464166	-0.552223102881108	1.8929454482804	-0.552223102881108	3.05897922531303	-0.552223102881108	-0.552223102881108	-0.552223102881108	3.46890470242899	3.23299575612527	-0.552223102881108	-0.552223102881108	2.3012904677071	-0.552223102881108	-0.552223102881108	-0.552223102881108	-0.552223102881108	-0.552223102881108	1.14321531832241	1.06319400275881	-0.552223102881108	2.07879295760013	-0.552223102881108	-0.552223102881108	-0.552223102881108	1.78138613752132	-0.552223102881108	-0.552223102881108	-0.552223102881108	-0.552223102881108	2.08557411929714	-0.552223102881108	-0.552223102881108	2.07044295805973	-0.552223102881108	-0.552223102881108	-0.552223102881108	-0.552223102881108	-0.552223102881108	-0.552223102881108	2.78549293339182	-0.552223102881108	-0.552223102881108	-0.552223102881108	-0.552223102881108	-0.552223102881108	-0.552223102881108	-0.552223102881108	-0.552223102881108	2.30658912583501	-0.552223102881108	-0.552223102881108	-0.552223102881108	2.35195669960569	-0.552223102881108	-0.552223102881108	-0.552223102881108	-0.552223102881108	-0.552223102881108	-0.552223102881108	-0.552223102881108	1.78016841790999	-0.552223102881108	-0.552223102881108	-0.552223102881108	-0.552223102881108	-0.552223102881108	2.57335772560104	-0.552223102881108	-0.552223102881108	-0.552223102881108	-0.552223102881108	-0.552223102881108	-0.552223102881108	-0.552223102881108	-0.552223102881108	-0.552223102881108	-0.552223102881108	-0.552223102881108	-0.552223102881108	-0.552223102881108	-0.552223102881108	1.79364586083144	-0.552223102881108	2.04394023776231	-0.552223102881108	-0.552223102881108	-0.552223102881108	-0.552223102881108	2.73070081612225	-0.552223102881108	-0.552223102881108	-0.552223102881108	-0.552223102881108	-0.552223102881108	-0.552223102881108	-0.552223102881108	1.25416973721675	1.7539472096376	-0.552223102881108	-0.552223102881108	-0.552223102881108	-0.552223102881108	-0.552223102881108	-0.552223102881108	-0.552223102881108	-0.552223102881108	-0.552223102881108	-0.552223102881108	1.24468861781741	2.49588771081609	-0.552223102881108	-0.552223102881108	-0.552223102881108	-0.552223102881108	2.79794852853038	3.53054974003052	3.17060096703586	1.93458595488175	1.33446004183833	1.82270852414624	1.55074317544358	2.44056214033359	2.15407553553207	-0.552223102881108	3.31033039873005	-0.552223102881108	-0.552223102881108	1.26952545852613	2.21603746212587	2.88663638541395	3.53493586186759	3.11744941988551	3.72395083910484	-0.552223102881108	-0.552223102881108	-0.552223102881108	-0.552223102881108	-0.552223102881108	-0.552223102881108	1.48187565938234	-0.552223102881108	1.71350598314446	-0.552223102881108	-0.552223102881108	-0.552223102881108	-0.552223102881108	2.60375099609201	-0.552223102881108	-0.552223102881108	-0.552223102881108	-0.552223102881108	-0.552223102881108	1.64156477252981	-0.552223102881108	-0.552223102881108	-0.552223102881108	2.44093492027883	-0.552223102881108	2.39416037800544	2.68233467299746	2.41950759272109	3.50194927459502	-0.552223102881108	-0.552223102881108	-0.552223102881108	-0.552223102881108	-0.552223102881108	-0.552223102881108	-0.552223102881108	-0.552223102881108	2.52675551283324	2.92482006229555	-0.552223102881108	2.63055011478559	-0.552223102881108	-0.552223102881108	-0.552223102881108	-0.552223102881108	-0.552223102881108	-0.552223102881108	-0.552223102881108	-0.552223102881108	-0.552223102881108	-0.552223102881108	-0.552223102881108	3.65323319465653	-0.552223102881108	-0.552223102881108	-0.552223102881108	-0.552223102881108	-0.552223102881108	-0.552223102881108	-0.552223102881108	3.02799982272845	-0.552223102881108	-0.552223102881108	-0.552223102881108	-0.552223102881108	-0.552223102881108	-0.552223102881108	-0.552223102881108	-0.552223102881108	-0.552223102881108	-0.552223102881108	-0.552223102881108	-0.552223102881108	-0.552223102881108	-0.552223102881108	-0.552223102881108	-0.552223102881108	-0.552223102881108	-0.552223102881108	-0.552223102881108	-0.552223102881108	-0.552223102881108	-0.552223102881108	-0.552223102881108	-0.552223102881108	-0.552223102881108	-0.552223102881108	2.4726785650302	-0.552223102881108	-0.552223102881108	-0.552223102881108	-0.552223102881108	-0.552223102881108	-0.552223102881108	-0.552223102881108	-0.552223102881108	-0.552223102881108	-0.552223102881108	-0.552223102881108	2.53399404440024	-0.552223102881108	1.56749890365279	1.64015850358215	-0.552223102881108	-0.552223102881108	-0.552223102881108	-0.552223102881108	-0.552223102881108	-0.552223102881108	-0.552223102881108	2.45556651475412	-0.552223102881108	-0.552223102881108	-0.552223102881108	-0.552223102881108	0.769937677213369	1.3452808413794	1.26975683615722	-0.552223102881108	-0.552223102881108	-0.552223102881108	1.7388532459109	2.2417576198326	-0.552223102881108	-0.552223102881108	1.08832821452927	-0.552223102881108	-0.552223102881108	1.84813899509041	-0.552223102881108	-0.552223102881108	-0.552223102881108	-0.552223102881108	-0.552223102881108	-0.552223102881108	-0.552223102881108	-0.552223102881108	-0.552223102881108	-0.552223102881108	-0.552223102881108	-0.552223102881108	-0.552223102881108	-0.552223102881108	1.68584906819947	-0.552223102881108	-0.552223102881108	-0.552223102881108	1.93616076742819	1.61519571846104	2.07582266157016	1.40913940834332	-0.552223102881108	-0.552223102881108	1.79241308926127	2.29700338680551	1.63002481457714	-0.552223102881108	-0.552223102881108	-0.552223102881108	-0.552223102881108	-0.552223102881108	-0.552223102881108	-0.552223102881108	-0.552223102881108	-0.552223102881108	-0.552223102881108	-0.552223102881108	1.36864390987588	1.40451535846076	-0.552223102881108	-0.552223102881108	-0.552223102881108	-0.552223102881108	-0.552223102881108	-0.552223102881108	-0.552223102881108	-0.552223102881108	-0.552223102881108	-0.552223102881108	-0.552223102881108	-0.552223102881108	3.32454452862797	-0.552223102881108	-0.552223102881108	-0.552223102881108	-0.552223102881108	-0.552223102881108	-0.552223102881108	-0.552223102881108	-0.552223102881108	-0.552223102881108	-0.552223102881108	-0.552223102881108	-0.552223102881108	1.34604094812132	1.60228218240522	-0.552223102881108	-0.552223102881108	-0.552223102881108	-0.552223102881108	-0.552223102881108	-0.552223102881108	2.57920776226757	-0.552223102881108	-0.552223102881108	-0.552223102881108	2.12604467509242	-0.552223102881108	-0.552223102881108	2.57502626190915	-0.552223102881108	-0.552223102881108	1.61690812371304	-0.552223102881108	-0.552223102881108	1.74197066216192	1.02456606061764	-0.552223102881108	1.31689054913044	-0.552223102881108	1.5243042045364	-0.552223102881108	-0.552223102881108	-0.552223102881108	2.61405460562317	-0.552223102881108	-0.552223102881108	-0.552223102881108	-0.552223102881108	-0.552223102881108	-0.552223102881108	1.97158417471574	2.32735696737968	2.20931803574097	-0.552223102881108	-0.552223102881108	-0.552223102881108	-0.552223102881108	1.84035641700218	2.61190077004822	2.60289631295978	-0.552223102881108	-0.552223102881108	-0.552223102881108	-0.552223102881108	2.15176030431428	3.31704457272989	2.62531671955097	-0.552223102881108	-0.552223102881108	2.18700913769271	-0.552223102881108	-0.552223102881108	-0.552223102881108	-0.552223102881108	-0.552223102881108	-0.552223102881108	-0.552223102881108	-0.552223102881108	1.75138260097973	-0.552223102881108	1.37438901434634	-0.552223102881108	-0.552223102881108	3.0136745487392	1.96719166488261	-0.552223102881108	-0.552223102881108	1.67522253082965	-0.552223102881108	-0.552223102881108	-0.552223102881108	-0.552223102881108	-0.552223102881108	-0.552223102881108	-0.552223102881108	-0.552223102881108	-0.552223102881108	-0.552223102881108	-0.552223102881108	-0.552223102881108	-0.552223102881108	-0.552223102881108	-0.552223102881108	-0.552223102881108	-0.552223102881108	-0.552223102881108	-0.552223102881108	-0.552223102881108	-0.552223102881108	2.23394829804432	-0.552223102881108	3.34883068685965	-0.552223102881108	-0.552223102881108	-0.552223102881108	1.8691884633889	-0.552223102881108	-0.552223102881108	-0.552223102881108	-0.552223102881108	-0.552223102881108	-0.552223102881108	2.60460628424982	-0.552223102881108	-0.552223102881108	-0.552223102881108	3.28892269614799	-0.552223102881108	-0.552223102881108	-0.552223102881108	-0.552223102881108	-0.552223102881108	-0.552223102881108	-0.552223102881108	-0.552223102881108	-0.552223102881108	-0.552223102881108	-0.552223102881108	-0.552223102881108	-0.552223102881108	-0.552223102881108	-0.552223102881108	-0.552223102881108	-0.552223102881108	-0.552223102881108	-0.552223102881108	-0.552223102881108	-0.552223102881108	-0.552223102881108	-0.552223102881108	-0.552223102881108	-0.552223102881108	1.46196663143609	-0.552223102881108	-0.552223102881108	-0.552223102881108	-0.552223102881108	-0.552223102881108	-0.552223102881108	-0.552223102881108	-0.552223102881108	-0.552223102881108	-0.552223102881108	1.15676576419129	-0.552223102881108	1.38572986810866	2.17986894957225	-0.552223102881108	-0.552223102881108	-0.552223102881108	-0.552223102881108	-0.552223102881108	-0.552223102881108	-0.552223102881108	-0.552223102881108	-0.552223102881108	-0.552223102881108	-0.552223102881108	1.25212877891068	2.11090029757024	-0.552223102881108	-0.552223102881108	-0.552223102881108	-0.552223102881108	1.9237842485216	1.74080047227859	-0.552223102881108	1.61246232101173	-0.552223102881108	-0.552223102881108	-0.552223102881108	-0.552223102881108	2.49980055603646	-0.552223102881108	-0.552223102881108	-0.552223102881108	-0.552223102881108	-0.552223102881108	2.23083972027509	-0.552223102881108	-0.552223102881108	-0.552223102881108	1.5603728612415	-0.552223102881108	-0.552223102881108	1.50132774305802	-0.552223102881108	-0.552223102881108	1.31127673619898	-0.552223102881108	-0.552223102881108	-0.552223102881108	-0.552223102881108	-0.552223102881108	-0.552223102881108	-0.552223102881108	-0.552223102881108	-0.552223102881108	-0.552223102881108	-0.552223102881108	-0.552223102881108	-0.552223102881108	-0.552223102881108	-0.552223102881108	-0.552223102881108	-0.552223102881108	-0.552223102881108	-0.552223102881108	-0.552223102881108	-0.552223102881108	-0.552223102881108	-0.552223102881108	2.37638795516131	-0.552223102881108	-0.552223102881108	-0.552223102881108	1.96816619277168	-0.552223102881108	1.70783584429209	-0.552223102881108	-0.552223102881108	-0.552223102881108	-0.552223102881108	-0.552223102881108	-0.552223102881108	-0.552223102881108	-0.552223102881108	-0.552223102881108	-0.552223102881108	-0.552223102881108	-0.552223102881108	-0.552223102881108	-0.552223102881108	2.28163744763436	-0.552223102881108	2.01399651277773	-0.552223102881108	-0.552223102881108	-0.552223102881108	-0.552223102881108	2.36725301446774	-0.552223102881108	-0.552223102881108	-0.552223102881108	-0.552223102881108	-0.552223102881108	1.62240878500184	-0.552223102881108	-0.552223102881108	-0.552223102881108	-0.552223102881108	-0.552223102881108	1.3452808413794	-0.552223102881108	-0.552223102881108	-0.552223102881108	1.59154366786793	1.86344451199523	-0.552223102881108	-0.552223102881108	-0.552223102881108	-0.552223102881108	-0.552223102881108	-0.552223102881108	-0.552223102881108	-0.552223102881108	-0.552223102881108	2.70627995548426	1.68180451600627	1.6128035625474	1.7341955920705	-0.552223102881108	-0.552223102881108	-0.552223102881108	2.17395373451834	-0.552223102881108	-0.552223102881108	-0.552223102881108	-0.552223102881108	-0.552223102881108	-0.552223102881108	-0.552223102881108	-0.552223102881108	-0.552223102881108	-0.552223102881108	-0.552223102881108	2.67687463022861	1.62517116617506	-0.552223102881108	-0.552223102881108	-0.552223102881108	-0.552223102881108	1.75177672255642	-0.552223102881108	-0.552223102881108	-0.552223102881108	-0.552223102881108	2.86973402774438	-0.552223102881108	-0.552223102881108	-0.552223102881108	1.73110272670214	0.999358836822552	-0.552223102881108	-0.552223102881108	2.0555210404318	-0.552223102881108	-0.552223102881108	-0.552223102881108	-0.552223102881108	-0.552223102881108	-0.552223102881108	-0.552223102881108	-0.552223102881108	-0.552223102881108	-0.552223102881108	2.65082293131858	3.14539689079205	2.25341588793085	2.23831482591196	-0.552223102881108	-0.552223102881108	-0.552223102881108	-0.552223102881108	-0.552223102881108	-0.552223102881108	-0.552223102881108	-0.552223102881108	3.10465156857293	1.78708859547912	-0.552223102881108	1.47567992272319	1.89249207682169	-0.552223102881108	1.42593569823819	-0.552223102881108	-0.552223102881108	-0.552223102881108	-0.552223102881108	2.99248117470846	-0.552223102881108	-0.552223102881108	3.09071758861842	-0.552223102881108	-0.552223102881108	2.09212422065505	3.46639575780368	4.32984023876709	-0.552223102881108	-0.552223102881108	-0.552223102881108	-0.552223102881108	-0.552223102881108	-0.552223102881108	-0.552223102881108	-0.552223102881108	-0.552223102881108	-0.552223102881108	-0.552223102881108	-0.552223102881108	2.45443451164844	-0.552223102881108	-0.552223102881108	-0.552223102881108	-0.552223102881108	2.33006436926836	-0.552223102881108	-0.552223102881108	-0.552223102881108	-0.552223102881108	-0.552223102881108	-0.552223102881108	-0.552223102881108	-0.552223102881108	-0.552223102881108	-0.552223102881108	-0.552223102881108	-0.552223102881108	-0.552223102881108	-0.552223102881108	-0.552223102881108	-0.552223102881108	-0.552223102881108	1.60464770941096	-0.552223102881108	2.50451308180532	-0.552223102881108	-0.552223102881108	-0.552223102881108	-0.552223102881108	-0.552223102881108	-0.552223102881108	-0.552223102881108	2.78400659375675	2.57669711752972	-0.552223102881108	-0.552223102881108	-0.552223102881108	-0.552223102881108	-0.552223102881108	-0.552223102881108	2.10257674817298	-0.552223102881108	-0.552223102881108	-0.552223102881108	-0.552223102881108	-0.552223102881108	-0.552223102881108	-0.552223102881108	-0.552223102881108	-0.552223102881108	-0.552223102881108	-0.552223102881108	-0.552223102881108	2.43128099402877	-0.552223102881108	2.45217377177889	-0.552223102881108	-0.552223102881108	-0.552223102881108	-0.552223102881108	1.828367787186	-0.552223102881108	2.74501280901792	1.72955994565598	2.47114738698823	-0.552223102881108	-0.552223102881108	2.29799128086824	-0.552223102881108	2.46048449561727	-0.552223102881108	-0.552223102881108	-0.552223102881108	-0.552223102881108	-0.552223102881108	-0.552223102881108	-0.552223102881108	-0.552223102881108	-0.552223102881108	-0.552223102881108	-0.552223102881108	-0.552223102881108	1.7581041622558	-0.552223102881108	-0.552223102881108	-0.552223102881108	-0.552223102881108	-0.552223102881108	1.69213323499162	-0.552223102881108	-0.552223102881108	-0.552223102881108	-0.552223102881108	-0.552223102881108	-0.552223102881108	-0.552223102881108	-0.552223102881108	-0.552223102881108	-0.552223102881108	-0.552223102881108	3.35343373155816	-0.552223102881108	-0.552223102881108	-0.552223102881108	-0.552223102881108	-0.552223102881108	-0.552223102881108	-0.552223102881108	-0.552223102881108	-0.552223102881108	2.11145746886285	1.95508582091006	-0.552223102881108	-0.552223102881108	-0.552223102881108	-0.552223102881108	-0.552223102881108	-0.552223102881108	-0.552223102881108	-0.552223102881108	-0.552223102881108	-0.552223102881108	2.1888013876727	1.64650313529775	-0.552223102881108	2.65260185083901	2.40351073748946	-0.552223102881108	-0.552223102881108	-0.552223102881108	2.99014778632894	2.18999783015565	2.54860414815396	-0.552223102881108	-0.552223102881108	-0.552223102881108	-0.552223102881108	4.70974823259519	-0.552223102881108	-0.552223102881108	-0.552223102881108	-0.552223102881108	-0.552223102881108	3.19698097037133	-0.552223102881108	-0.552223102881108	-0.552223102881108	-0.552223102881108	-0.552223102881108	-0.552223102881108	-0.552223102881108	-0.552223102881108	-0.552223102881108	1.36423066725433	1.52244459449204	-0.552223102881108	-0.552223102881108	-0.552223102881108	-0.552223102881108	2.23706551247508	3.1187361363146	-0.552223102881108	-0.552223102881108	-0.552223102881108	3.45143867561789	2.3012904677071	2.55105662095405	1.97109521067499	-0.552223102881108	-0.552223102881108	-0.552223102881108	-0.552223102881108	2.47421173369443	-0.552223102881108	2.56919649424107	3.73406375649582	-0.552223102881108	2.2172635308995	-0.552223102881108	3.07444031070319	-0.552223102881108	-0.552223102881108	-0.552223102881108	-0.552223102881108	-0.552223102881108	-0.552223102881108	2.66333022443634	1.8364874167797	-0.552223102881108	-0.552223102881108	-0.552223102881108	-0.552223102881108	-0.552223102881108	-0.552223102881108	1.23089152341603	1.13711545955128	-0.552223102881108	-0.552223102881108	-0.552223102881108	-0.552223102881108	-0.552223102881108	-0.552223102881108	-0.552223102881108	-0.552223102881108	3.29112141994698	-0.552223102881108	3.56903797301283	2.48810059260186	4.19871881658051	-0.552223102881108	-0.552223102881108	-0.552223102881108	-0.552223102881108	-0.552223102881108	2.11368900579087	-0.552223102881108	-0.552223102881108	-0.552223102881108	-0.552223102881108	-0.552223102881108	-0.552223102881108	2.18820364948182	3.44402152277091	-0.552223102881108	-0.552223102881108	-0.552223102881108	-0.552223102881108	-0.552223102881108	-0.552223102881108	-0.552223102881108	-0.552223102881108	-0.552223102881108	-0.552223102881108	-0.552223102881108	3.30069134516172	-0.552223102881108	-0.552223102881108	-0.552223102881108	-0.552223102881108	2.86585186003292	1.30763568922142	-0.552223102881108	-0.552223102881108	-0.552223102881108	2.38559559859096	-0.552223102881108	-0.552223102881108	-0.552223102881108	-0.552223102881108	-0.552223102881108	-0.552223102881108	-0.552223102881108	1.47788777938863	-0.552223102881108	-0.552223102881108	-0.552223102881108	1.98884252086119	-0.552223102881108	-0.552223102881108	-0.552223102881108	3.3036498022363	-0.552223102881108	-0.552223102881108	3.24995450701172	-0.552223102881108	-0.552223102881108	-0.552223102881108	-0.552223102881108	-0.552223102881108	-0.552223102881108	-0.552223102881108	-0.552223102881108	-0.552223102881108	-0.552223102881108	-0.552223102881108	-0.552223102881108	-0.552223102881108	-0.552223102881108	-0.552223102881108	2.71749100316725	-0.552223102881108	-0.552223102881108	-0.552223102881108	-0.552223102881108	2.02114774051489	2.12153552000712	2.68370349653489	1.2785976437559	1.94884564169428	2.19119556278975	1.95172109939542	-0.552223102881108	-0.552223102881108	1.40451535846076	-0.552223102881108	-0.552223102881108	-0.552223102881108	-0.552223102881108	-0.552223102881108	-0.552223102881108	-0.552223102881108	-0.552223102881108	-0.552223102881108	-0.552223102881108	-0.552223102881108	1.52337392594569	-0.552223102881108	-0.552223102881108	-0.552223102881108	2.52115578818721	-0.552223102881108	-0.552223102881108	-0.552223102881108	1.8745193798354	-0.552223102881108	-0.552223102881108	-0.552223102881108	-0.552223102881108	-0.552223102881108	-0.552223102881108	-0.552223102881108	-0.552223102881108	-0.552223102881108	-0.552223102881108	2.91434178300767	2.91874316421745	-0.552223102881108	-0.552223102881108	-0.552223102881108	-0.552223102881108	-0.552223102881108	-0.552223102881108	-0.552223102881108	-0.552223102881108	1.44931695563471	-0.552223102881108	1.00180770568892	-0.552223102881108	1.89430676229695	-0.552223102881108	-0.552223102881108	-0.552223102881108	-0.552223102881108	-0.552223102881108	-0.552223102881108	-0.552223102881108	1.96475929397573	-0.552223102881108	-0.552223102881108	-0.552223102881108	-0.552223102881108	-0.552223102881108	-0.552223102881108	-0.552223102881108	-0.552223102881108	-0.552223102881108	-0.552223102881108	-0.552223102881108	-0.552223102881108	-0.552223102881108	2.80196073236015	-0.552223102881108	-0.552223102881108	-0.552223102881108	-0.552223102881108	-0.552223102881108	-0.552223102881108	2.80699418408264	-0.552223102881108	-0.552223102881108	-0.552223102881108	1.52523543187091	-0.552223102881108	-0.552223102881108	-0.552223102881108	-0.552223102881108	-0.552223102881108	-0.552223102881108	-0.552223102881108	-0.552223102881108	-0.552223102881108	-0.552223102881108	-0.552223102881108	1.09479151661199	-0.552223102881108	-0.552223102881108	-0.552223102881108	-0.552223102881108	-0.552223102881108	-0.552223102881108	-0.552223102881108	-0.552223102881108	-0.552223102881108	-0.552223102881108	-0.552223102881108	-0.552223102881108	1.78545598970923	1.09035359104986	-0.552223102881108	-0.552223102881108	-0.552223102881108	-0.552223102881108	-0.552223102881108	-0.552223102881108	-0.552223102881108	-0.552223102881108	-0.552223102881108	-0.552223102881108	-0.552223102881108	-0.552223102881108	-0.552223102881108	-0.552223102881108	-0.552223102881108	-0.552223102881108	-0.552223102881108	-0.552223102881108	-0.552223102881108	-0.552223102881108	1.10694294374935	0.856149006854256	-0.552223102881108	1.22015132102832	-0.552223102881108	-0.552223102881108	-0.552223102881108	1.23776075755572	-0.552223102881108	1.06230543609248	-0.552223102881108	-0.552223102881108	1.32600082862514	-0.552223102881108	1.08704216131	-0.552223102881108	-0.552223102881108	-0.552223102881108	-0.552223102881108	1.39239241304631	-0.552223102881108	-0.552223102881108	1.49379646183388	-0.552223102881108	-0.552223102881108	-0.552223102881108	-0.552223102881108	-0.552223102881108	-0.552223102881108	-0.552223102881108	-0.552223102881108	-0.552223102881108	1.50587678024295	-0.552223102881108	-0.552223102881108	-0.552223102881108	-0.552223102881108	-0.552223102881108	-0.552223102881108	-0.552223102881108	-0.552223102881108	-0.552223102881108	-0.552223102881108	-0.552223102881108	-0.552223102881108	-0.552223102881108	-0.552223102881108	1.41077728994784	-0.552223102881108	-0.552223102881108	-0.552223102881108	-0.552223102881108	-0.552223102881108	1.58456289462509	-0.552223102881108	1.74431522663929	-0.552223102881108	-0.552223102881108	-0.552223102881108	-0.552223102881108	-0.552223102881108	-0.552223102881108	-0.552223102881108	-0.552223102881108	-0.552223102881108	-0.552223102881108	2.11704489434088	-0.552223102881108	-0.552223102881108	-0.552223102881108	-0.552223102881108	-0.552223102881108	-0.552223102881108	1.828367787186	-0.552223102881108	-0.552223102881108	1.68180451600627	-0.552223102881108	-0.552223102881108	-0.552223102881108	-0.552223102881108	2.12548001284639	-0.552223102881108	0.299489285895903	-0.552223102881108	-0.552223102881108	0.196934362642063	0.00569730486777216	-0.552223102881108	-0.552223102881108	-0.552223102881108	1.04354059903662	-0.552223102881108	-0.552223102881108	-0.552223102881108	-0.552223102881108	-0.552223102881108	-0.552223102881108	-0.552223102881108	-0.552223102881108	-0.552223102881108	-0.552223102881108	0.728162853568332	-0.552223102881108	-0.552223102881108	-0.552223102881108	-0.552223102881108	1.39426713625159	-0.552223102881108	-0.552223102881108	-0.552223102881108	-0.552223102881108	-0.552223102881108	-0.552223102881108	-0.552223102881108	-0.552223102881108	-0.552223102881108	-0.552223102881108	-0.552223102881108	-0.552223102881108	-0.552223102881108	-0.552223102881108	-0.552223102881108	-0.552223102881108	-0.552223102881108	-0.552223102881108	0.499617664978182	-0.552223102881108	-0.552223102881108	-0.552223102881108	1.00541448965572	-0.552223102881108	-0.552223102881108	-0.552223102881108	-0.552223102881108	-0.552223102881108	-0.552223102881108	-0.552223102881108	-0.552223102881108	-0.552223102881108	-0.552223102881108	-0.552223102881108	-0.552223102881108	-0.552223102881108	-0.552223102881108	-0.552223102881108	-0.552223102881108	-0.552223102881108	-0.552223102881108	-0.552223102881108	-0.552223102881108	-0.552223102881108	-0.552223102881108	-0.552223102881108	-0.552223102881108	-0.552223102881108	-0.552223102881108	-0.552223102881108	-0.552223102881108	-0.552223102881108	-0.552223102881108	-0.552223102881108	1.41461098750322	-0.552223102881108	-0.552223102881108	-0.552223102881108	-0.552223102881108	-0.552223102881108	1.58323912010639	1.38679243762593	0.779157884999377	0.847856167105825	0.780923938556908	-0.552223102881108	-0.552223102881108	-0.552223102881108	-0.552223102881108	-0.552223102881108	-0.552223102881108	-0.552223102881108	-0.552223102881108	-0.552223102881108	-0.552223102881108	-0.552223102881108	0.881117207707244	-0.552223102881108	2.39595269035284	-0.552223102881108	-0.552223102881108	1.35598452373983	1.34300458743132	-0.552223102881108	-0.552223102881108	-0.552223102881108	1.91032303375894	-0.552223102881108	-0.552223102881108	-0.552223102881108	-0.552223102881108	-0.552223102881108	-0.552223102881108	-0.552223102881108	-0.552223102881108	-0.552223102881108	-0.552223102881108	1.00887420896253	-0.552223102881108	-0.552223102881108	-0.552223102881108	-0.552223102881108	-0.552223102881108	-0.552223102881108	-0.552223102881108	-0.552223102881108	1.65645723002422	-0.552223102881108	-0.552223102881108	-0.552223102881108	-0.552223102881108	-0.552223102881108	-0.552223102881108	2.62010581008065	-0.552223102881108	1.231332946388	-0.552223102881108	-0.552223102881108	1.56425299652688	-0.552223102881108	2.5535141296387	-0.552223102881108	-0.552223102881108	-0.552223102881108	-0.552223102881108	-0.552223102881108	-0.552223102881108	1.65395896460063	1.51596566000668	-0.552223102881108	-0.552223102881108	-0.552223102881108	-0.552223102881108	-0.552223102881108	-0.552223102881108	-0.552223102881108	-0.552223102881108	2.51320161550867	1.46661140858139	-0.552223102881108	-0.552223102881108	-0.552223102881108	-0.552223102881108	-0.552223102881108	-0.552223102881108	0.435867006091702	1.01601038215372	-0.552223102881108	-0.552223102881108	-0.552223102881108	-0.552223102881108	-0.552223102881108	-0.552223102881108	1.90526251340845	-0.552223102881108	-0.552223102881108	0.967639005144001	-0.552223102881108	-0.552223102881108	-0.552223102881108	-0.552223102881108	-0.552223102881108	-0.552223102881108	-0.552223102881108	-0.552223102881108	-0.552223102881108	-0.552223102881108	-0.552223102881108	-0.552223102881108	-0.552223102881108	-0.552223102881108	-0.552223102881108	-0.552223102881108	-0.552223102881108	-0.552223102881108	-0.552223102881108	0.865889918668725	-0.552223102881108	-0.552223102881108	-0.552223102881108	-0.552223102881108	-0.552223102881108	1.77047997382375	-0.552223102881108	-0.552223102881108	-0.552223102881108	-0.552223102881108	-0.552223102881108	-0.552223102881108	1.89430676229695	1.26032333321819	-0.552223102881108	-0.552223102881108	-0.552223102881108	-0.552223102881108	-0.552223102881108	-0.552223102881108	-0.552223102881108	-0.552223102881108	-0.552223102881108	-0.552223102881108	-0.552223102881108	-0.552223102881108	-0.552223102881108	-0.552223102881108	-0.552223102881108	-0.552223102881108	-0.552223102881108	-0.552223102881108	-0.552223102881108	-0.552223102881108	-0.552223102881108	-0.552223102881108	2.02577043855999	-0.552223102881108	-0.552223102881108	-0.552223102881108	-0.552223102881108	-0.552223102881108	-0.552223102881108	-0.552223102881108	-0.552223102881108	1.29800299489998	-0.552223102881108	-0.552223102881108	-0.552223102881108	-0.552223102881108	-0.552223102881108	-0.552223102881108	-0.552223102881108	-0.552223102881108	-0.552223102881108	-0.552223102881108	-0.552223102881108	-0.552223102881108	-0.552223102881108	-0.552223102881108	-0.552223102881108	-0.552223102881108	-0.552223102881108	-0.552223102881108	-0.552223102881108	-0.552223102881108	-0.552223102881108	-0.552223102881108	-0.552223102881108	-0.552223102881108	-0.552223102881108	-0.552223102881108	-0.552223102881108	0.657384347010283	-0.552223102881108	-0.552223102881108	-0.552223102881108	-0.552223102881108	-0.552223102881108	-0.552223102881108	-0.552223102881108	-0.552223102881108	1.21278219960664	-0.552223102881108	1.75098863681009	1.60532466960346	-0.552223102881108	-0.552223102881108	-0.552223102881108	2.04341679629871	-0.552223102881108	-0.552223102881108	-0.552223102881108	-0.552223102881108	-0.552223102881108	1.58125697463682	2.15002707078987	-0.552223102881108	-0.552223102881108	-0.552223102881108	-0.552223102881108	-0.552223102881108	-0.552223102881108	-0.552223102881108	-0.552223102881108	-0.552223102881108	-0.552223102881108	-0.552223102881108	-0.552223102881108	-0.552223102881108	-0.552223102881108	-0.552223102881108	-0.552223102881108	-0.552223102881108	-0.552223102881108	-0.552223102881108	-0.552223102881108	-0.552223102881108	-0.552223102881108	-0.552223102881108	-0.552223102881108	-0.552223102881108	-0.552223102881108	-0.552223102881108	-0.552223102881108	-0.552223102881108	-0.552223102881108	-0.552223102881108	-0.552223102881108	-0.552223102881108	-0.552223102881108	-0.552223102881108	1.27742895630016	-0.552223102881108	1.63840358588322	-0.552223102881108	-0.552223102881108	-0.552223102881108	-0.552223102881108	-0.552223102881108	-0.552223102881108	-0.552223102881108	-0.552223102881108	-0.552223102881108	-0.552223102881108	-0.552223102881108	-0.552223102881108	-0.552223102881108	-0.552223102881108	-0.552223102881108	-0.552223102881108	-0.552223102881108	-0.552223102881108	-0.552223102881108	-0.552223102881108	1.21278219960664	-0.552223102881108	-0.552223102881108	-0.552223102881108	-0.552223102881108	-0.552223102881108	-0.552223102881108	-0.552223102881108	-0.552223102881108	-0.552223102881108	-0.552223102881108	-0.552223102881108	1.38945458022888	-0.552223102881108	-0.552223102881108	-0.552223102881108	-0.552223102881108	-0.552223102881108	1.08411081875165	-0.552223102881108	-0.552223102881108	-0.552223102881108	1.64050987601225	-0.552223102881108	-0.552223102881108	-0.552223102881108	-0.552223102881108	0.524977412888103	-0.552223102881108	0.781277743955425	-0.552223102881108	-0.552223102881108	0.775056265667178	0.494472962139933	1.20654980168611	0.745625332265222	-0.552223102881108	1.28493723995321	1.911707486104	0.773772695790986	-0.552223102881108	1.62286862199973	1.65514780071531	0.884425681293138	-0.552223102881108	0.740632378118376	-0.552223102881108	-0.552223102881108	-0.552223102881108	-0.552223102881108	-0.552223102881108	1.9843776106434	1.22254997211233	2.17100793955663	1.55972775059879	-0.552223102881108	2.55871882425871	-0.552223102881108	-0.552223102881108	-0.552223102881108	-0.552223102881108	-0.552223102881108	-0.552223102881108	-0.552223102881108	-0.552223102881108	-0.552223102881108	-0.552223102881108	-0.552223102881108	-0.552223102881108	-0.552223102881108	-0.552223102881108	-0.552223102881108	-0.552223102881108	-0.552223102881108	-0.552223102881108	1.62206405394848	-0.552223102881108	-0.552223102881108	1.44732100413266	-0.552223102881108	-0.552223102881108	-0.552223102881108	-0.552223102881108	-0.552223102881108	-0.552223102881108	-0.552223102881108	-0.552223102881108	-0.552223102881108	-0.552223102881108	-0.552223102881108	-0.552223102881108	-0.552223102881108	-0.552223102881108	-0.552223102881108	-0.552223102881108	-0.552223102881108	-0.552223102881108	-0.552223102881108	-0.552223102881108	-0.552223102881108	-0.552223102881108	-0.552223102881108	2.36027497703383	-0.552223102881108	-0.552223102881108	-0.552223102881108	-0.552223102881108	-0.552223102881108	-0.552223102881108	-0.552223102881108	-0.552223102881108	-0.552223102881108	1.28706126353952	-0.552223102881108	-0.552223102881108	-0.552223102881108	-0.552223102881108	-0.552223102881108	-0.552223102881108	-0.552223102881108	-0.552223102881108	-0.552223102881108	-0.552223102881108	-0.552223102881108	1.94884564169428	-0.552223102881108	3.09513497280184	1.32699164668915	-0.552223102881108	-0.552223102881108	1.67412989332287	-0.552223102881108	-0.552223102881108	-0.552223102881108	-0.552223102881108	2.26263853261711	-0.552223102881108	-0.552223102881108	-0.552223102881108	-0.552223102881108	2.54249487799391	2.08285655404243	-0.552223102881108	-0.552223102881108	-0.552223102881108	-0.552223102881108	1.93647601590904	-0.552223102881108	-0.552223102881108	-0.552223102881108	-0.552223102881108	-0.552223102881108	2.37146017142019	1.78954252539331	-0.552223102881108	2.23831482591196	1.97354230721605	-0.552223102881108	-0.552223102881108	2.66377929378448	-0.552223102881108	2.69793823402576	2.13911292054208	2.08939020060469	-0.552223102881108	-0.552223102881108	-0.552223102881108	-0.552223102881108	-0.552223102881108	-0.552223102881108	-0.552223102881108	-0.552223102881108	-0.552223102881108	-0.552223102881108	-0.552223102881108	-0.552223102881108	1.63072022690599	-0.552223102881108	-0.552223102881108	-0.552223102881108	-0.552223102881108	-0.552223102881108	-0.552223102881108	-0.552223102881108	-0.552223102881108	-0.552223102881108	-0.552223102881108	-0.552223102881108	-0.552223102881108	1.99933457617159	-0.552223102881108	-0.552223102881108	-0.552223102881108	-0.552223102881108	-0.552223102881108	-0.552223102881108	-0.552223102881108	-0.552223102881108	-0.552223102881108	-0.552223102881108	-0.552223102881108	2.26295790315863	-0.552223102881108	-0.552223102881108	2.63011313544852	-0.552223102881108	-0.552223102881108	-0.552223102881108	-0.552223102881108	3.40194486155463	2.56753603050386	1.69176244570165	-0.552223102881108	1.68070439223364	-0.552223102881108	-0.552223102881108	-0.552223102881108	-0.552223102881108	1.7561224792602	2.15407553553207	-0.552223102881108	-0.552223102881108	-0.552223102881108	-0.552223102881108	-0.552223102881108	-0.552223102881108	-0.552223102881108	-0.552223102881108	-0.552223102881108	-0.552223102881108	-0.552223102881108	-0.552223102881108	-0.552223102881108	3.16792500030472	-0.552223102881108	-0.552223102881108	1.6744939679991	2.04918875462622	-0.552223102881108	-0.552223102881108	-0.552223102881108	-0.552223102881108	-0.552223102881108	1.1868851182371	-0.552223102881108	3.48067474168883	-0.552223102881108	-0.552223102881108	-0.552223102881108	-0.552223102881108	-0.552223102881108	-0.552223102881108	1.87318404396573	2.35264759949233	3.83070941552851	-0.552223102881108	2.75174883691269	-0.552223102881108	1.97648635503078	-0.552223102881108	-0.552223102881108	-0.552223102881108	-0.552223102881108	-0.552223102881108	-0.552223102881108	-0.552223102881108	-0.552223102881108	-0.552223102881108	-0.552223102881108	-0.552223102881108	-0.552223102881108	-0.552223102881108	-0.552223102881108	-0.552223102881108	-0.552223102881108	-0.552223102881108	-0.552223102881108	-0.552223102881108	-0.552223102881108	-0.552223102881108	-0.552223102881108	-0.552223102881108	-0.552223102881108	-0.552223102881108	1.42649187662363	-0.552223102881108	-0.552223102881108	-0.552223102881108	3.33815128606691	-0.552223102881108	-0.552223102881108	-0.552223102881108	-0.552223102881108	-0.552223102881108	-0.552223102881108	-0.552223102881108	-0.552223102881108	-0.552223102881108	-0.552223102881108	-0.552223102881108	-0.552223102881108	-0.552223102881108	-0.552223102881108	-0.552223102881108	-0.552223102881108	-0.552223102881108	-0.552223102881108	3.09197816893755	-0.552223102881108	-0.552223102881108	-0.552223102881108	-0.552223102881108	-0.552223102881108	-0.552223102881108	-0.552223102881108	-0.552223102881108	1.87051858960064	-0.552223102881108	1.46052008324373	-0.552223102881108	-0.552223102881108	-0.552223102881108	-0.552223102881108	-0.552223102881108	-0.552223102881108	-0.552223102881108	-0.552223102881108	3.09071758861842	-0.552223102881108	2.11368900579087	1.90940109416785	-0.552223102881108	-0.552223102881108	-0.552223102881108	-0.552223102881108	-0.552223102881108	-0.552223102881108	-0.552223102881108	-0.552223102881108	1.58887817257418	-0.552223102881108	-0.552223102881108	-0.552223102881108	3.24995450701172	-0.552223102881108	-0.552223102881108	-0.552223102881108	-0.552223102881108	-0.552223102881108	-0.552223102881108	-0.552223102881108	-0.552223102881108	-0.552223102881108	-0.552223102881108	-0.552223102881108	-0.552223102881108	-0.552223102881108	-0.552223102881108	-0.552223102881108	-0.552223102881108	-0.552223102881108	-0.552223102881108	-0.552223102881108	-0.552223102881108	2.27839476842866	-0.552223102881108	-0.552223102881108	-0.552223102881108	-0.552223102881108	-0.552223102881108	-0.552223102881108	-0.552223102881108	-0.552223102881108	-0.552223102881108	2.28033926260096	-0.552223102881108	-0.552223102881108	2.91105072880685	-0.552223102881108	-0.552223102881108	2.34301255663427	2.72407822236646	-0.552223102881108	-0.552223102881108	-0.552223102881108	-0.552223102881108	-0.552223102881108	-0.552223102881108	-0.552223102881108	-0.552223102881108	2.55269439939786	-0.552223102881108	-0.552223102881108	-0.552223102881108	-0.552223102881108	-0.552223102881108	-0.552223102881108	-0.552223102881108	-0.552223102881108	-0.552223102881108	-0.552223102881108	-0.552223102881108	-0.552223102881108	3.20520532991742	-0.552223102881108	-0.552223102881108	2.27451576353216	-0.552223102881108	-0.552223102881108	2.60546217819867	-0.552223102881108	-0.552223102881108	-0.552223102881108	-0.552223102881108	-0.552223102881108	-0.552223102881108	-0.552223102881108	-0.552223102881108	-0.552223102881108	-0.552223102881108	-0.552223102881108	2.09706288303622	-0.552223102881108	-0.552223102881108	-0.552223102881108	1.5892109441845	-0.552223102881108	-0.552223102881108	3.03281049428765	-0.552223102881108	-0.552223102881108	-0.552223102881108	-0.552223102881108	1.66796162212201	-0.552223102881108	1.57894978680682	-0.552223102881108	-0.552223102881108	1.50011851535751	-0.552223102881108	-0.552223102881108	2.76826181301388	-0.552223102881108	-0.552223102881108	-0.552223102881108	-0.552223102881108	1.65896203752771	-0.552223102881108	2.50569414429647	-0.552223102881108	2.14369514621441	2.53265025618165	1.88796932043552	1.34452141301241	0.572772151259647	2.01018518053831	1.08292321017573	-0.552223102881108	-0.552223102881108	-0.552223102881108	1.88556529717978	0.756640910270399	1.05137453141758	-0.552223102881108	-0.552223102881108	-0.552223102881108	-0.552223102881108	-0.552223102881108	2.83659439396187	2.26295790315863	-0.552223102881108	-0.552223102881108	-0.552223102881108	-0.552223102881108	-0.552223102881108	-0.552223102881108	-0.552223102881108	-0.552223102881108	-0.552223102881108	-0.552223102881108	-0.552223102881108	-0.552223102881108	-0.552223102881108	-0.552223102881108	-0.552223102881108	-0.552223102881108	-0.552223102881108	-0.552223102881108	-0.552223102881108	-0.552223102881108	-0.552223102881108	-0.552223102881108	-0.552223102881108	-0.552223102881108	-0.552223102881108	2.85532450339516	-0.552223102881108	-0.552223102881108	-0.552223102881108	-0.552223102881108	-0.552223102881108	3.02679995184348	-0.552223102881108	-0.552223102881108	3.98211996277608	-0.552223102881108	-0.552223102881108	-0.552223102881108	-0.552223102881108	-0.552223102881108	-0.552223102881108	-0.552223102881108	-0.552223102881108	-0.552223102881108	-0.552223102881108	-0.552223102881108	1.6408613782599	-0.552223102881108	-0.552223102881108	-0.552223102881108	-0.552223102881108	-0.552223102881108	-0.552223102881108	-0.552223102881108	-0.552223102881108	-0.552223102881108	-0.552223102881108	-0.552223102881108	3.44566627551598	4.4095974775764	2.3059254446774	3.00303419843743	3.6398920717567	2.39487697104258	3.23721513992502	3.99183841132249	-0.552223102881108	-0.552223102881108	-0.552223102881108	-0.552223102881108	-0.552223102881108	2.99014778632894	-0.552223102881108	-0.552223102881108	-0.552223102881108	-0.552223102881108	3.59327133215451	-0.552223102881108	-0.552223102881108	-0.552223102881108	-0.552223102881108	-0.552223102881108	-0.552223102881108	3.98454335083922	-0.552223102881108	-0.552223102881108	-0.552223102881108	-0.552223102881108	-0.552223102881108	1.2022796994792	3.06082485001108	2.55762121844516	2.81306121002696	-0.552223102881108	-0.552223102881108	-0.552223102881108	-0.552223102881108	-0.552223102881108	-0.552223102881108	-0.552223102881108	-0.552223102881108	-0.552223102881108	2.06829856201026	-0.552223102881108	3.55351266795908	-0.552223102881108	-0.552223102881108	-0.552223102881108	3.2642543233743	-0.552223102881108	-0.552223102881108	-0.552223102881108	-0.552223102881108	-0.552223102881108	-0.552223102881108	-0.552223102881108	-0.552223102881108	-0.552223102881108	-0.552223102881108	-0.552223102881108	-0.552223102881108	-0.552223102881108	-0.552223102881108	-0.552223102881108	-0.552223102881108	-0.552223102881108	4.1529743182756	-0.552223102881108	-0.552223102881108	-0.552223102881108	-0.552223102881108	-0.552223102881108	-0.552223102881108	-0.552223102881108	-0.552223102881108	-0.552223102881108	3.61731724002913	3.02920081051265	3.9604936045124	-0.552223102881108	-0.552223102881108	-0.552223102881108	3.90668057494439	-0.552223102881108	-0.552223102881108	3.51487525151945	-0.552223102881108	-0.552223102881108	-0.552223102881108	-0.552223102881108	-0.552223102881108	-0.552223102881108	-0.552223102881108	-0.552223102881108	-0.552223102881108	3.59510617664206	2.47191272746784	-0.552223102881108	-0.552223102881108	-0.552223102881108	2.43646936980359	-0.552223102881108	3.30809981775846	3.28892269614799	3.33815128606691	2.89472233082357	2.66153559727787	-0.552223102881108	3.26857445990694	2.39559400653512	-0.552223102881108	2.39918583773474	3.2442774471689	-0.552223102881108	4.94277155502602	3.65706870992967	3.08192757419051	4.12460397307583	2.30459924052123	2.32600566279118	2.29865035369636	3.86372198455833	3.58231339068295	3.34271776013192	1.21862861822986	-0.552223102881108	-0.552223102881108	-0.552223102881108	-0.552223102881108	-0.552223102881108	-0.552223102881108	-0.552223102881108	-0.552223102881108	-0.552223102881108	-0.552223102881108	-0.552223102881108	-0.552223102881108	-0.552223102881108	-0.552223102881108	-0.552223102881108	-0.552223102881108	-0.552223102881108	-0.552223102881108	-0.552223102881108	-0.552223102881108	1.48751837303967	1.79859220446856	-0.552223102881108	1.51381621679364	-0.552223102881108	-0.552223102881108	-0.552223102881108	1.92705985637072	-0.552223102881108	2.87540222644066	1.63875431043021	-0.552223102881108	-0.552223102881108	-0.552223102881108	-0.552223102881108	2.05710995964588	-0.552223102881108	-0.552223102881108	-0.552223102881108	-0.552223102881108	-0.552223102881108	-0.552223102881108	-0.552223102881108	-0.552223102881108	-0.552223102881108	4.14888694726641	-0.552223102881108	-0.552223102881108	-0.552223102881108	-0.552223102881108	-0.552223102881108	2.61923949916732	-0.552223102881108	-0.552223102881108	-0.552223102881108	-0.552223102881108	-0.552223102881108	-0.552223102881108	-0.552223102881108	-0.552223102881108	-0.552223102881108	-0.552223102881108	-0.552223102881108	-0.552223102881108	-0.552223102881108	2.3443840580316	-0.552223102881108	-0.552223102881108	-0.552223102881108	-0.552223102881108	1.74941435207836	-0.552223102881108	-0.552223102881108	-0.552223102881108	1.90022667253361	2.02577043855999	-0.552223102881108	-0.552223102881108	-0.552223102881108	-0.552223102881108	-0.552223102881108	-0.552223102881108	-0.552223102881108	-0.552223102881108	-0.552223102881108	-0.552223102881108	-0.552223102881108	-0.552223102881108	-0.552223102881108	3.11487978591676	2.17986894957225	2.06883426151384	1.8848151924982	3.03401596871992	2.98898268081999	2.34301255663427	-0.552223102881108	-0.552223102881108	-0.552223102881108	-0.552223102881108	-0.552223102881108	-0.552223102881108	-0.552223102881108	-0.552223102881108	-0.552223102881108	-0.552223102881108	-0.552223102881108	-0.552223102881108	-0.552223102881108	2.03403833986951	-0.552223102881108	2.18521977697751	-0.552223102881108	-0.552223102881108	-0.552223102881108	-0.552223102881108	-0.552223102881108	-0.552223102881108	-0.552223102881108	-0.552223102881108	-0.552223102881108	-0.552223102881108	-0.552223102881108	-0.552223102881108	-0.552223102881108	-0.552223102881108	-0.552223102881108	-0.552223102881108	-0.552223102881108	-0.552223102881108	-0.552223102881108	-0.552223102881108	-0.552223102881108	-0.552223102881108	-0.552223102881108	-0.552223102881108	-0.552223102881108	-0.552223102881108	-0.552223102881108	-0.552223102881108	-0.552223102881108	-0.552223102881108	-0.552223102881108	-0.552223102881108	-0.552223102881108	-0.552223102881108	-0.552223102881108	3.78155187771713	3.92516695731068	3.48575039447063	-0.552223102881108	-0.552223102881108	-0.552223102881108	-0.552223102881108	3.33815128606691	-0.552223102881108	-0.552223102881108	3.52181949515291	2.47038254301976	-0.552223102881108	1.81399898836992	-0.552223102881108	-0.552223102881108	1.64508956036564	1.78016841790999	-0.552223102881108	2.24332601964725	-0.552223102881108	-0.552223102881108	-0.552223102881108	2.69701486308512	-0.552223102881108	-0.552223102881108	-0.552223102881108	-0.552223102881108	-0.552223102881108	-0.552223102881108	-0.552223102881108	-0.552223102881108	-0.552223102881108	-0.552223102881108	-0.552223102881108	-0.552223102881108	-0.552223102881108	-0.552223102881108	2.18760623292226	-0.552223102881108	-0.552223102881108	-0.552223102881108	-0.552223102881108	-0.552223102881108	-0.552223102881108	-0.552223102881108	-0.552223102881108	2.17631602998326	-0.552223102881108	-0.552223102881108	-0.552223102881108	-0.552223102881108	-0.552223102881108	2.68142297315679	2.48036440665525	-0.552223102881108	-0.552223102881108	-0.552223102881108	-0.552223102881108	-0.552223102881108	-0.552223102881108	-0.552223102881108	-0.552223102881108	1.54374476653867	-0.552223102881108	-0.552223102881108	-0.552223102881108	-0.552223102881108	-0.552223102881108	-0.552223102881108	-0.552223102881108	-0.552223102881108	-0.552223102881108	2.61233123059575	-0.552223102881108	-0.552223102881108	-0.552223102881108	3.73812957655447	2.42980281677091	-0.552223102881108	-0.552223102881108	2.89580437000491	-0.552223102881108	-0.552223102881108	2.97623588606077	3.35189762833444	5.04420018553486	-0.552223102881108	3.48744649431624	-0.552223102881108	-0.552223102881108	-0.552223102881108	-0.552223102881108	-0.552223102881108	-0.552223102881108	-0.552223102881108	-0.552223102881108	-0.552223102881108	-0.552223102881108	-0.552223102881108	-0.552223102881108	-0.552223102881108	-0.552223102881108	3.19698097037133	4.13804379112579	3.60987367788877	-0.552223102881108	1.80814153926423	-0.552223102881108	-0.552223102881108	-0.552223102881108	-0.552223102881108	-0.552223102881108	2.53480104447034	-0.552223102881108	-0.552223102881108	-0.552223102881108	-0.552223102881108	-0.552223102881108	-0.552223102881108	4.65485732394809	-0.552223102881108	-0.552223102881108	-0.552223102881108	-0.552223102881108	-0.552223102881108	3.95098670070177	-0.552223102881108	-0.552223102881108	2.95338006694629	3.03522256960116	2.64993444473635	-0.552223102881108	-0.552223102881108	-0.552223102881108	-0.552223102881108	-0.552223102881108	-0.552223102881108	3.23159227734901	2.40423312028522	-0.552223102881108	-0.552223102881108	-0.552223102881108	-0.552223102881108	-0.552223102881108	-0.552223102881108	-0.552223102881108	-0.552223102881108	-0.552223102881108	-0.552223102881108	-0.552223102881108	-0.552223102881108	-0.552223102881108	-0.552223102881108	-0.552223102881108	2.42980281677091	2.64771605992789	-0.552223102881108	-0.552223102881108	-0.552223102881108	-0.552223102881108	-0.552223102881108	-0.552223102881108	-0.552223102881108	2.692408398911	-0.552223102881108	-0.552223102881108	2.56504963376755	-0.552223102881108	2.69148917765734	2.23831482591196	3.84162769043032	3.31256471050023	-0.552223102881108	-0.552223102881108	-0.552223102881108	-0.552223102881108	-0.552223102881108	2.24081762935128	-0.552223102881108	2.39846658271592	2.18402847097905	3.50969015400323	2.98317297020207	-0.552223102881108	-0.552223102881108	-0.552223102881108	-0.552223102881108	-0.552223102881108	3.2093368143977	-0.552223102881108	-0.552223102881108	-0.552223102881108	-0.552223102881108	-0.552223102881108	-0.552223102881108	-0.552223102881108	-0.552223102881108	-0.552223102881108	-0.552223102881108	-0.552223102881108	-0.552223102881108	-0.552223102881108	-0.552223102881108	-0.552223102881108	-0.552223102881108	-0.552223102881108	-0.552223102881108	-0.552223102881108	-0.552223102881108	-0.552223102881108	-0.552223102881108	4.82890568943055	2.30658912583501	-0.552223102881108	2.44093492027883	-0.552223102881108	-0.552223102881108	-0.552223102881108	4.73797529297982	4.19590467957149	3.1135968638104	-0.552223102881108	-0.552223102881108	2.66692741208245	-0.552223102881108	-0.552223102881108	-0.552223102881108	-0.552223102881108	-0.552223102881108	-0.552223102881108	-0.552223102881108	-0.552223102881108	-0.552223102881108	-0.552223102881108	-0.552223102881108	-0.552223102881108	-0.552223102881108	-0.552223102881108	-0.552223102881108	-0.552223102881108	-0.552223102881108	-0.552223102881108	-0.552223102881108	-0.552223102881108	-0.552223102881108	-0.552223102881108	-0.552223102881108	-0.552223102881108	-0.552223102881108	2.92981375924711	-0.552223102881108	2.54860414815396	-0.552223102881108	-0.552223102881108	-0.552223102881108	4.07207030933324	-0.552223102881108	-0.552223102881108	4.10731833357687	-0.552223102881108	-0.552223102881108	-0.552223102881108	-0.552223102881108	-0.552223102881108	-0.552223102881108	-0.552223102881108	-0.552223102881108	-0.552223102881108	-0.552223102881108	-0.552223102881108	-0.552223102881108	-0.552223102881108	-0.552223102881108	-0.552223102881108	-0.552223102881108	2.74982051527558	-0.552223102881108	-0.552223102881108	3.35343373155816	2.02731580118264	-0.552223102881108	-0.552223102881108	-0.552223102881108	-0.552223102881108	-0.552223102881108	-0.552223102881108	-0.552223102881108	-0.552223102881108	-0.552223102881108	-0.552223102881108	-0.552223102881108	2.7488574792241	-0.552223102881108	-0.552223102881108	-0.552223102881108	3.66863946016455	-0.552223102881108	-0.552223102881108	-0.552223102881108	-0.552223102881108	-0.552223102881108	-0.552223102881108	-0.552223102881108	-0.552223102881108	-0.552223102881108	-0.552223102881108	-0.552223102881108	-0.552223102881108	3.2273907477806	-0.552223102881108	-0.552223102881108	-0.552223102881108	-0.552223102881108	-0.552223102881108	-0.552223102881108	-0.552223102881108	-0.552223102881108	-0.552223102881108	-0.552223102881108	-0.552223102881108	3.19698097037133	5.01696614761747	3.43582757481612	3.13557980384776	-0.552223102881108	-0.552223102881108	-0.552223102881108	-0.552223102881108	-0.552223102881108	-0.552223102881108	-0.552223102881108	-0.552223102881108	3.97246754832001	-0.552223102881108	-0.552223102881108	-0.552223102881108	-0.552223102881108	-0.552223102881108	-0.552223102881108	-0.552223102881108	4.89904903850701	-0.552223102881108	-0.552223102881108	-0.552223102881108	-0.552223102881108	2.91874316421745	4.04397853112432	-0.552223102881108	2.87008754527446	-0.552223102881108	-0.552223102881108	-0.552223102881108	-0.552223102881108	-0.552223102881108	-0.552223102881108	3.37825330970885	2.79594725336373	3.47393653227902	-0.552223102881108	-0.552223102881108	-0.552223102881108	-0.552223102881108	-0.552223102881108	-0.552223102881108	-0.552223102881108	-0.552223102881108	-0.552223102881108	4.12728188839652	-0.552223102881108	-0.552223102881108	3.85484257945353	3.05959414148287	4.17913428655149	4.02638559539114	-0.552223102881108	-0.552223102881108	-0.552223102881108	-0.552223102881108	-0.552223102881108	-0.552223102881108	-0.552223102881108	-0.552223102881108	-0.552223102881108	-0.552223102881108	-0.552223102881108	-0.552223102881108	2.69609218609231	-0.552223102881108	3.05590901528186	1.59187738958751	-0.552223102881108	4.05031467653799	-0.552223102881108	-0.552223102881108	-0.552223102881108	3.03522256960116	-0.552223102881108	-0.552223102881108	-0.552223102881108	-0.552223102881108	-0.552223102881108	-0.552223102881108	-0.552223102881108	-0.552223102881108	-0.552223102881108	-0.552223102881108	-0.552223102881108	-0.552223102881108	-0.552223102881108	-0.552223102881108	-0.552223102881108	-0.552223102881108	-0.552223102881108	-0.552223102881108	-0.552223102881108	3.23299575612527	3.94861990371761	-0.552223102881108	-0.552223102881108	2.64815941369493	-0.552223102881108	-0.552223102881108	2.10700805521656	-0.552223102881108	-0.552223102881108	-0.552223102881108	-0.552223102881108	-0.552223102881108	-0.552223102881108	-0.552223102881108	1.87808881369678	-0.552223102881108	-0.552223102881108	3.47561795687912	-0.552223102881108	-0.552223102881108	-0.552223102881108	-0.552223102881108	-0.552223102881108	-0.552223102881108	3.16458768943356	-0.552223102881108	-0.552223102881108	-0.552223102881108	2.56009224660521	3.71191155987324	-0.552223102881108	-0.552223102881108	2.2584949168586	-0.552223102881108	-0.552223102881108	-0.552223102881108	-0.552223102881108	-0.552223102881108	-0.552223102881108	-0.552223102881108	4.49799512859754	-0.552223102881108	-0.552223102881108	3.3230411693184	-0.552223102881108	3.60062543921741	-0.552223102881108	-0.552223102881108	-0.552223102881108	-0.552223102881108	-0.552223102881108	-0.552223102881108	-0.552223102881108	-0.552223102881108	-0.552223102881108	-0.552223102881108	-0.552223102881108	-0.552223102881108	-0.552223102881108	-0.552223102881108	-0.552223102881108	2.60975076169984	-0.552223102881108	-0.552223102881108	-0.552223102881108	2.41658269630405	-0.552223102881108	2.64196710896373	-0.552223102881108	-0.552223102881108	-0.552223102881108	-0.552223102881108	-0.552223102881108	-0.552223102881108	-0.552223102881108	-0.552223102881108	-0.552223102881108	-0.552223102881108	-0.552223102881108	-0.552223102881108	-0.552223102881108	-0.552223102881108	-0.552223102881108	-0.552223102881108	-0.552223102881108	3.23862459343156	-0.552223102881108	-0.552223102881108	-0.552223102881108	-0.552223102881108	-0.552223102881108	-0.552223102881108	-0.552223102881108	3.65514962282099	-0.552223102881108	-0.552223102881108	-0.552223102881108	-0.552223102881108	-0.552223102881108	-0.552223102881108	-0.552223102881108	-0.552223102881108	-0.552223102881108	-0.552223102881108	-0.552223102881108	-0.552223102881108	2.01807704460215	-0.552223102881108	-0.552223102881108	-0.552223102881108	-0.552223102881108	-0.552223102881108	-0.552223102881108	3.87714697966977	2.86373934083933	-0.552223102881108	-0.552223102881108	-0.552223102881108	-0.552223102881108	-0.552223102881108	-0.552223102881108	-0.552223102881108	-0.552223102881108	-0.552223102881108	-0.552223102881108	-0.552223102881108	-0.552223102881108	-0.552223102881108	-0.552223102881108	-0.552223102881108	3.2273907477806	-0.552223102881108	-0.552223102881108	-0.552223102881108	-0.552223102881108	3.06699598261673	-0.552223102881108	3.13557980384776	-0.552223102881108	-0.552223102881108	-0.552223102881108	-0.552223102881108	-0.552223102881108	-0.552223102881108	-0.552223102881108	-0.552223102881108	-0.552223102881108	-0.552223102881108	-0.552223102881108	-0.552223102881108	-0.552223102881108	-0.552223102881108	-0.552223102881108	-0.552223102881108	-0.552223102881108	3.96527106325954	-0.552223102881108	-0.552223102881108	-0.552223102881108	1.66977171353653	-0.552223102881108	-0.552223102881108	-0.552223102881108	-0.552223102881108	-0.552223102881108	-0.552223102881108	-0.552223102881108	-0.552223102881108	-0.552223102881108	-0.552223102881108	-0.552223102881108	-0.552223102881108	2.0079049256648	1.49559825434777	2.24395399272331	-0.552223102881108	-0.552223102881108	-0.552223102881108	-0.552223102881108	-0.552223102881108	1.936003178962	-0.552223102881108	-0.552223102881108	-0.552223102881108	-0.552223102881108	1.51381621679364	2.83556197418005	1.85817094965119	-0.552223102881108	-0.552223102881108	-0.552223102881108	-0.552223102881108	-0.552223102881108	3.03160614438473	-0.552223102881108	-0.552223102881108	-0.552223102881108	-0.552223102881108	-0.552223102881108	-0.552223102881108	1.72513794028628	1.62794163356148	1.88211934541879	2.24332601964725	1.25394271229195	-0.552223102881108	-0.552223102881108	1.67923951031011	-0.552223102881108	-0.552223102881108	-0.552223102881108	-0.552223102881108	-0.552223102881108	-0.552223102881108	2.26743859757566	-0.552223102881108	-0.552223102881108	2.56174243311303	1.95460448360916	-0.552223102881108	-0.552223102881108	-0.552223102881108	-0.552223102881108	-0.552223102881108	2.79195431005249	-0.552223102881108	-0.552223102881108	-0.552223102881108	-0.552223102881108	-0.552223102881108	-0.552223102881108	1.44760586525967	-0.552223102881108	-0.552223102881108	2.55515527558023	1.77773743979258	-0.552223102881108	-0.552223102881108	-0.552223102881108	2.37356950777429	2.40423312028522	-0.552223102881108	3.23721513992502	-0.552223102881108	3.58595633997063	-0.552223102881108	-0.552223102881108	3.22320251772889	-0.552223102881108	-0.552223102881108	-0.552223102881108	-0.552223102881108	-0.552223102881108	-0.552223102881108	-0.552223102881108	-0.552223102881108	-0.552223102881108	-0.552223102881108	-0.552223102881108	-0.552223102881108	-0.552223102881108	-0.552223102881108	-0.552223102881108	3.56065635554464	-0.552223102881108	-0.552223102881108	-0.552223102881108	-0.552223102881108	-0.552223102881108	-0.552223102881108	1.91726389132029	-0.552223102881108	2.07097972368323	-0.552223102881108	-0.552223102881108	3.04857007885646	-0.552223102881108	-0.552223102881108	-0.552223102881108	-0.552223102881108	-0.552223102881108	3.54995474161539	-0.552223102881108	-0.552223102881108	-0.552223102881108	-0.552223102881108	-0.552223102881108	-0.552223102881108	-0.552223102881108	-0.552223102881108	-0.552223102881108	-0.552223102881108	-0.552223102881108	1.86476717406448	-0.552223102881108	-0.552223102881108	2.45594409153263	-0.552223102881108	2.49276671360858	-0.552223102881108	-0.552223102881108	-0.552223102881108	-0.552223102881108	-0.552223102881108	3.52879922366799	-0.552223102881108	-0.552223102881108	-0.552223102881108	-0.552223102881108	-0.552223102881108	-0.552223102881108	-0.552223102881108	-0.552223102881108	-0.552223102881108	-0.552223102881108	3.45723574843572	-0.552223102881108	-0.552223102881108	-0.552223102881108	2.50372635943342	4.04904519525335	-0.552223102881108	-0.552223102881108	-0.552223102881108	-0.552223102881108	4.25472041887314	-0.552223102881108	2.96361467172037	2.61750873362811	2.45142115761417	-0.552223102881108	-0.552223102881108	-0.552223102881108	-0.552223102881108	-0.552223102881108	2.52755762690956	3.6361038640444	-0.552223102881108	-0.552223102881108	-0.552223102881108	-0.552223102881108	-0.552223102881108	3.16725685940807	-0.552223102881108	2.10202410156079	3.54877081690901	-0.552223102881108	-0.552223102881108	2.03663523337821	-0.552223102881108	-0.552223102881108	-0.552223102881108	-0.552223102881108	-0.552223102881108	-0.552223102881108	-0.552223102881108	-0.552223102881108	-0.552223102881108	-0.552223102881108	-0.552223102881108	-0.552223102881108	-0.552223102881108	-0.552223102881108	-0.552223102881108	-0.552223102881108	-0.552223102881108	-0.552223102881108	-0.552223102881108	-0.552223102881108	2.60975076169984	1.45619447548081	2.0907563491226	-0.552223102881108	-0.552223102881108	-0.552223102881108	-0.552223102881108	-0.552223102881108	-0.552223102881108	-0.552223102881108	0.0165489310382969	-0.0187305422795651	0.0146006571567037	-0.0189283358673299	0.395398375812906	-0.552223102881108	-0.552223102881108	-0.552223102881108	0.762032359324174	0.0561103659559241	0.124364336265141	-0.552223102881108	0.349671069330726	0.0842733694730271	-0.552223102881108	-0.552223102881108	0.0721476923828601	-0.552223102881108	-0.552223102881108	-0.552223102881108	-0.552223102881108	-0.552223102881108	-0.552223102881108	1.21613327490905	-0.552223102881108	-0.552223102881108	-0.552223102881108	-0.552223102881108	-0.552223102881108	-0.552223102881108	0.666877834497137	-0.552223102881108	-0.552223102881108	-0.552223102881108	-0.552223102881108	-0.552223102881108	-0.552223102881108	-0.552223102881108	-0.552223102881108	-0.552223102881108	-0.552223102881108	-0.552223102881108	-0.552223102881108	-0.552223102881108	-0.552223102881108	-0.552223102881108	0.766010876904278	-0.552223102881108	-0.552223102881108	-0.552223102881108	-0.552223102881108	-0.552223102881108	-0.552223102881108	0.358679912262769	0.274758850012778	-0.552223102881108	-0.552223102881108	-0.552223102881108	0.399907467458024	-0.552223102881108	-0.552223102881108	-0.552223102881108	-0.552223102881108	0.794509687991757	-0.552223102881108	0.612944146021562	0.803486565208845	-0.552223102881108	-0.552223102881108	0.550054468745137	-0.552223102881108	-0.552223102881108	1.06461791662119	-0.552223102881108	-0.552223102881108	0.754150883210433	-0.552223102881108	0.318957144722556	0.424887058408026	0.520881347407428	0.376874685640648	-0.552223102881108	0.489732115899385	0.169970167647189	-0.552223102881108	-0.552223102881108	-0.552223102881108	-0.552223102881108	-0.552223102881108	-0.552223102881108	-0.552223102881108	-0.552223102881108	-0.552223102881108	-0.552223102881108	-0.552223102881108	-0.552223102881108	-0.552223102881108	-0.552223102881108	-0.552223102881108	-0.552223102881108	-0.552223102881108	-0.552223102881108	-0.552223102881108	-0.552223102881108	-0.552223102881108	0.675437606156747	-0.552223102881108	-0.552223102881108	-0.552223102881108	0.738866848858849	-0.552223102881108	-0.552223102881108	0.407987415592225	0.491707946604644	-0.552223102881108	-0.552223102881108	0.822455188933308	-0.552223102881108	0.519834358198975	-0.552223102881108	-0.552223102881108	-0.552223102881108	0.807776703071761	-0.552223102881108	-0.552223102881108	-0.552223102881108	-0.552223102881108	0.377820773308647	-0.552223102881108	-0.552223102881108	-0.552223102881108	-0.552223102881108	-0.552223102881108	-0.552223102881108	-0.552223102881108	-0.552223102881108	-0.552223102881108	-0.552223102881108	-0.552223102881108	-0.552223102881108	-0.552223102881108	-0.552223102881108	1.20068427749443	-0.552223102881108	-0.552223102881108	-0.552223102881108	-0.552223102881108	-0.552223102881108	-0.552223102881108	-0.552223102881108	-0.552223102881108	-0.552223102881108	-0.552223102881108	-0.552223102881108	0.924852303210032	-0.552223102881108	-0.552223102881108	-0.552223102881108	-0.552223102881108	-0.552223102881108	-0.552223102881108	-0.552223102881108	-0.552223102881108	1.04971377509874	0.686846626048075	-0.552223102881108	-0.552223102881108	-0.552223102881108	-0.552223102881108	-0.552223102881108	-0.552223102881108	-0.552223102881108	-0.552223102881108	-0.552223102881108	-0.552223102881108	-0.552223102881108	-0.552223102881108	-0.552223102881108	-0.552223102881108	-0.552223102881108	0.0737588840301606	-0.552223102881108	0.200350392264264	0.865553953596836	-0.552223102881108	-0.552223102881108	-0.552223102881108	0.409775635462256	-0.552223102881108	1.0297310499009	-0.552223102881108	-0.552223102881108	-0.552223102881108	-0.552223102881108	0.219093599418721	0.441070090434784	-0.552223102881108	-0.552223102881108	-0.552223102881108	-0.552223102881108	-0.552223102881108	0.889419055213721	-0.552223102881108	0.469917196366759	-0.552223102881108	-0.552223102881108	-0.552223102881108	-0.552223102881108	-0.552223102881108	-0.552223102881108	-0.552223102881108	-0.552223102881108	-0.552223102881108	-0.552223102881108	0.965926230629994	-0.552223102881108	-0.552223102881108	-0.552223102881108	-0.552223102881108	-0.552223102881108	-0.552223102881108	-0.552223102881108	0.643899888110046	-0.552223102881108	-0.552223102881108	-0.552223102881108	-0.552223102881108	-0.552223102881108	-0.174392078792263	0.190711899648627	-0.11670092631433	0.122117043666631	0.755432374628837	0.158981280356438	-0.552223102881108	-0.552223102881108	0.68365518912692	0.638358244063357	-0.552223102881108	0.0994371638911401	0.1078778139849	0.32010345580526	-0.552223102881108	-0.552223102881108	0.839537305805986	-0.552223102881108	0.431000879174965	-0.110359016029326	-0.552223102881108	-0.552223102881108	0.260773350259021	0.297124021656079	0.137810473457322	-0.552223102881108	-0.552223102881108	0.40189962162186	-0.552223102881108	-0.552223102881108	-0.552223102881108	0.276338333374656	-0.552223102881108	-0.552223102881108	0.173173572042594	0.331814260125114	-0.552223102881108	-0.552223102881108	-0.552223102881108	-0.552223102881108	-0.552223102881108	0.957885273666985	-0.552223102881108	-0.0236666828297379	0.160077768397705	0.346570116993945	-0.552223102881108	-0.552223102881108	1.02828795581923	-0.552223102881108	0.546347466536591	0.434669427995636	-0.552223102881108	0.458675525034225	-0.552223102881108	-0.552223102881108	0.330060875422133	-0.552223102881108	0.839666480177855	-0.552223102881108	1.17919494797719	-0.552223102881108	-0.552223102881108	-0.552223102881108	-0.552223102881108	-0.552223102881108	-0.552223102881108	-0.552223102881108	0.965615262495805	-0.552223102881108	-0.552223102881108	-0.552223102881108	-0.552223102881108	-0.552223102881108	-0.552223102881108	-0.552223102881108	0.898529347393068	-0.552223102881108	-0.552223102881108	0.820069040204054	-0.552223102881108	-0.552223102881108	0.96328735566203	-0.552223102881108	0.746071119144151	-0.552223102881108	-0.552223102881108	-0.552223102881108	-0.552223102881108	-0.552223102881108	0.636070185763242	1.1139475027269	-0.552223102881108	-0.552223102881108	-0.552223102881108	-0.552223102881108	0.645497625344802	-0.552223102881108	0.593733825832413	0.371294354897874	-0.552223102881108	-0.552223102881108	-0.552223102881108	-0.552223102881108	-0.552223102881108	-0.552223102881108	-0.552223102881108	-0.552223102881108	-0.552223102881108	1.26307316428238	0.831322782517334	-0.552223102881108	-0.552223102881108	0.703447984522367	-0.552223102881108	0.749761221163322	-0.552223102881108	-0.552223102881108	-0.552223102881108	-0.552223102881108	-0.552223102881108	-0.552223102881108	-0.552223102881108	-0.552223102881108	-0.552223102881108	-0.552223102881108	-0.552223102881108	-0.552223102881108	-0.552223102881108	-0.552223102881108	-0.552223102881108	-0.552223102881108	-0.552223102881108	-0.552223102881108	1.17878138606869	-0.552223102881108	-0.552223102881108	-0.552223102881108	-0.552223102881108	-0.552223102881108	-0.552223102881108	0.538236101017367	-0.552223102881108	-0.552223102881108	-0.552223102881108	-0.552223102881108	-0.552223102881108	0.520282808253421	-0.552223102881108	-0.552223102881108	1.05102458877505	-0.552223102881108	0.694577147839124	-0.552223102881108	-0.552223102881108	2.02080611462255	-0.552223102881108	-0.552223102881108	-0.552223102881108	-0.552223102881108	-0.552223102881108	-0.552223102881108	-0.552223102881108	-0.552223102881108	-0.552223102881108	-0.552223102881108	-0.552223102881108	-0.552223102881108	-0.552223102881108	-0.552223102881108	-0.552223102881108	1.71673376938597	1.30909021010393	-0.552223102881108	-0.552223102881108	-0.552223102881108	-0.552223102881108	0.632839351962901	-0.552223102881108	-0.552223102881108	-0.552223102881108	-0.552223102881108	0.374214028416507	0.343516754440135	-0.552223102881108	-0.552223102881108	0.129465680622077	-0.552223102881108	-0.552223102881108	-0.552223102881108	-0.552223102881108	-0.552223102881108	-0.552223102881108	0.586487308150706	-0.552223102881108	-0.552223102881108	-0.552223102881108	-0.552223102881108	0.995295812228071	-0.552223102881108	-0.552223102881108	-0.552223102881108	0.951761850130426	-0.552223102881108	-0.552223102881108	-0.552223102881108	1.99782932775443	-0.552223102881108	-0.552223102881108	-0.552223102881108	-0.552223102881108	-0.552223102881108	-0.552223102881108	-0.552223102881108	1.3364627940666	1.8546703437082	0.758344407952834	1.1283455554445	-0.552223102881108	-0.552223102881108	-0.552223102881108	0.698686684307468	-0.552223102881108	-0.552223102881108	-0.552223102881108	-0.552223102881108	-0.552223102881108	-0.552223102881108	-0.552223102881108	-0.552223102881108	-0.552223102881108	-0.552223102881108	0.422365261559372	-0.552223102881108	-0.552223102881108	1.43797161312213	-0.552223102881108	-0.552223102881108	-0.552223102881108	-0.552223102881108	-0.552223102881108	-0.552223102881108	-0.552223102881108	-0.552223102881108	-0.552223102881108	-0.552223102881108	-0.552223102881108	-0.552223102881108	-0.552223102881108	-0.552223102881108	-0.552223102881108	-0.552223102881108	-0.552223102881108	-0.552223102881108	-0.552223102881108	-0.552223102881108	-0.552223102881108	1.28564464363885	0.727081107527117	-0.552223102881108	-0.552223102881108	-0.552223102881108	-0.552223102881108	-0.552223102881108	-0.552223102881108	-0.552223102881108	-0.552223102881108	-0.552223102881108	0.772608088545149	-0.552223102881108	-0.552223102881108	-0.552223102881108	-0.552223102881108	-0.552223102881108	-0.552223102881108	-0.552223102881108	1.15055909945618	1.61092826171534	-0.552223102881108	-0.552223102881108	1.11508945173381	0.978794916724013	-0.552223102881108	-0.552223102881108	-0.552223102881108	0.500408278364931	0.832088517703626	-0.552223102881108	-0.552223102881108	-0.552223102881108	0.678418559898694	-0.552223102881108	-0.552223102881108	1.31958873093388	-0.552223102881108	-0.552223102881108	-0.552223102881108	-0.552223102881108	-0.552223102881108	-0.552223102881108	0.720737765944008	0.273796636943398	0.819630444584356	-0.552223102881108	-0.552223102881108	0.703863811575742	0.0550450956316048	-0.0546913947448388	-0.552223102881108	0.166696651891381	-0.552223102881108	-0.552223102881108	-0.552223102881108	0.792065063698639	0.150017415536968	-0.552223102881108	-0.552223102881108	1.22026019580593	0.625341399267066	1.48699716760162	0.798254907584299	1.09832340954779	1.07213834860772	0.565798101308063	-0.552223102881108	-0.552223102881108	-0.552223102881108	-0.552223102881108	-0.552223102881108	-0.552223102881108	1.17589250378113	-0.552223102881108	-0.552223102881108	-0.552223102881108	-0.552223102881108	-0.552223102881108	-0.552223102881108	-0.552223102881108	-0.552223102881108	1.2007905397979	-0.552223102881108	-0.552223102881108	-0.552223102881108	-0.552223102881108	-0.552223102881108	0.152031568505103	0.11124379051726	-0.552223102881108	0.50594088328301	0.400785302291902	-0.552223102881108	-0.552223102881108	-0.552223102881108	-0.552223102881108	-0.552223102881108	-0.552223102881108	1.01359614448314	0.546347466536591	-0.552223102881108	-0.552223102881108	-0.552223102881108	-0.552223102881108	0.53924321189927	0.463128040396867	-0.552223102881108	-0.552223102881108	-0.552223102881108	-0.552223102881108	-0.552223102881108	-0.552223102881108	-0.552223102881108	-0.552223102881108	-0.552223102881108	-0.552223102881108	-0.552223102881108	-0.552223102881108	-0.552223102881108	-0.552223102881108	-0.552223102881108	-0.552223102881108	-0.552223102881108	-0.552223102881108	-0.552223102881108	-0.552223102881108	0.925439091918084	-0.552223102881108	-0.552223102881108	-0.552223102881108	-0.552223102881108	-0.552223102881108	-0.552223102881108	-0.552223102881108	-0.552223102881108	2.07600244732635	-0.552223102881108	-0.552223102881108	0.715731763644121	-0.552223102881108	-0.552223102881108	-0.552223102881108	-0.552223102881108	-0.552223102881108	-0.552223102881108	-0.552223102881108	1.14856744602527	-0.552223102881108	-0.552223102881108	-0.552223102881108	-0.552223102881108	-0.552223102881108	-0.552223102881108	-0.552223102881108	-0.552223102881108	-0.552223102881108	0.0336670832434842	0.340433391842705	0.0319549786810409	-0.552223102881108	0.946800426372641	-0.552223102881108	-0.552223102881108	-0.552223102881108	-0.552223102881108	-0.552223102881108	-0.552223102881108	-0.552223102881108	-0.552223102881108	-0.552223102881108	-0.552223102881108	-0.552223102881108	-0.552223102881108	-0.00714979289212452	0.027006241250532	0.127110571268368	0.273272757517762	0.883597036713142	-0.552223102881108	-0.552223102881108	-0.552223102881108	0.557948564411156	-0.552223102881108	-0.552223102881108	-0.552223102881108	0.701476750743276	-0.552223102881108	-0.552223102881108	0.349488052524614	-0.552223102881108	-0.552223102881108	1.89885751759415	-0.552223102881108	-0.552223102881108	-0.552223102881108	-0.552223102881108	-0.552223102881108	-0.552223102881108	-0.552223102881108	-0.552223102881108	1.07773801885622	-0.552223102881108	0.475156494336302	0.660467186681055	1.04527430799351	-0.552223102881108	-0.552223102881108	-0.552223102881108	1.18897642431749	-0.552223102881108	-0.552223102881108	-0.552223102881108	-0.552223102881108	-0.552223102881108	-0.552223102881108	2.19780626244785	1.17116934534818	-0.552223102881108	-0.552223102881108	-0.552223102881108	-0.552223102881108	-0.552223102881108	-0.552223102881108	1.70182390352417	0.811600644067904	-0.552223102881108	1.40859412944226	-0.552223102881108	-0.552223102881108	-0.552223102881108	-0.552223102881108	-0.552223102881108	-0.552223102881108	-0.552223102881108	-0.552223102881108	-0.552223102881108	-0.552223102881108	1.66327129671776	-0.552223102881108	-0.552223102881108	1.50284155240686	2.95036327199823	-0.552223102881108	-0.552223102881108	-0.552223102881108	1.6616530523098	-0.552223102881108	-0.552223102881108	-0.552223102881108	-0.552223102881108	-0.552223102881108	-0.552223102881108	-0.552223102881108	-0.552223102881108	-0.552223102881108	-0.552223102881108	-0.552223102881108	-0.552223102881108	-0.552223102881108	-0.552223102881108	0.301494031589055	1.15129065043633	0.701822110672452	0.751108568473419	-0.552223102881108	-0.552223102881108	0.599340504512598	1.50567411524275	-0.552223102881108	-0.552223102881108	0.398040305735828	-0.552223102881108	-0.552223102881108	0.53978630308923	0.446459055628052	0.627890503000371	0.712030709714468	0.755507839104613	0.493691551463019	0.533612795553294	-0.552223102881108	0.639692030023694	0.565635089208239	1.18355046421177	-0.552223102881108	1.18981449276833	-0.552223102881108	-0.552223102881108	0.624433791380202	0.900649212727246	1.40696033273272	2.1122937601113	0.632011532626011	0.39728392264178	0.639785201518145	1.01879531224914	-0.552223102881108	0.785182752331761	-0.552223102881108	1.1852160363941	-0.552223102881108	1.39883695173641	-0.552223102881108	-0.552223102881108	-0.552223102881108	0.648422675685043	-0.552223102881108	-0.552223102881108	1.68824701721756	1.08777678052295	-0.552223102881108	0.607198760079998	0.83451929514753	-0.552223102881108	-0.552223102881108	-0.552223102881108	0.938924748043355	-0.552223102881108	-0.552223102881108	-0.552223102881108	0.888445222936157	-0.552223102881108	-0.552223102881108	2.53560859069716	1.86609155228144	-0.552223102881108	1.83691657649448	-0.552223102881108	-0.552223102881108	-0.552223102881108	1.65289027499246	1.88414056655768	-0.552223102881108	1.14856744602527	-0.552223102881108	-0.552223102881108	1.19380743942926	-0.552223102881108	-0.552223102881108	-0.552223102881108	-0.552223102881108	-0.552223102881108	3.38295840756346	-0.552223102881108	-0.552223102881108	-0.552223102881108	3.31107475421717	2.14541842110116	-0.552223102881108	-0.552223102881108	-0.552223102881108	-0.552223102881108	-0.552223102881108	-0.552223102881108	1.54279454820439	-0.552223102881108	-0.552223102881108	-0.552223102881108	-0.552223102881108	-0.552223102881108	1.72609754786811	0.971547161654117	-0.552223102881108	-0.552223102881108	-0.552223102881108	-0.552223102881108	-0.552223102881108	-0.552223102881108	-0.552223102881108	-0.552223102881108	-0.552223102881108	-0.552223102881108	-0.552223102881108	-0.552223102881108	-0.552223102881108	-0.552223102881108	-0.552223102881108	-0.552223102881108	0.99286897848752	-0.552223102881108	-0.552223102881108	-0.552223102881108	-0.552223102881108	0.549184543711407	-0.552223102881108	-0.552223102881108	-0.552223102881108	1.16586404706816	-0.552223102881108	-0.552223102881108	-0.552223102881108	-0.552223102881108	-0.552223102881108	-0.552223102881108	-0.552223102881108	1.17075997182051	1.44433547558026	0.880842234812032	-0.552223102881108	-0.552223102881108	-0.552223102881108	-0.552223102881108	0.46856536587419	-0.552223102881108	-0.552223102881108	-0.552223102881108	-0.552223102881108	-0.552223102881108	-0.552223102881108	-0.552223102881108	-0.552223102881108	-0.552223102881108	-0.552223102881108	-0.552223102881108	-0.552223102881108	-0.552223102881108	0.898811614353674	1.77827714402118	-0.552223102881108	-0.552223102881108	-0.552223102881108	-0.552223102881108	-0.552223102881108	-0.552223102881108	-0.552223102881108	-0.552223102881108	1.5834044892306	0.477281541128359	-0.552223102881108	0.29791094771124	-0.552223102881108	-0.552223102881108	-0.552223102881108	1.21084281529785	-0.552223102881108	0.751445865068533	2.13711419611145	-0.552223102881108	-0.552223102881108	-0.552223102881108	-0.552223102881108	-0.552223102881108	-0.552223102881108	2.0664257066736	-0.552223102881108	-0.552223102881108	-0.552223102881108	-0.552223102881108	1.5776339551643	1.69213323499162	-0.552223102881108	-0.552223102881108	2.52755762690956	-0.552223102881108	-0.552223102881108	-0.552223102881108	-0.552223102881108	1.39856747308208	-0.552223102881108	-0.552223102881108	-0.552223102881108	-0.552223102881108	-0.552223102881108	1.26491151528146	-0.552223102881108	-0.552223102881108	-0.552223102881108	-0.552223102881108	0.631552155203642	-0.552223102881108	-0.552223102881108	-0.552223102881108	-0.552223102881108	-0.552223102881108	-0.552223102881108	-0.552223102881108	-0.552223102881108	-0.552223102881108	-0.552223102881108	-0.552223102881108	-0.552223102881108	-0.552223102881108	1.21472628248666	0.877277794839212	-0.552223102881108	-0.552223102881108	-0.552223102881108	-0.552223102881108	-0.552223102881108	-0.552223102881108	1.41942683575421	-0.552223102881108	1.13106330843425	-0.552223102881108	-0.552223102881108	-0.552223102881108	-0.552223102881108	-0.552223102881108	-0.552223102881108	-0.552223102881108	-0.552223102881108	-0.552223102881108	-0.552223102881108	-0.552223102881108	0.449306012262264	-0.552223102881108	-0.552223102881108	-0.0423916696334139	0.463695810918148	0.255605582570932	-0.552223102881108	-0.552223102881108	-0.552223102881108	-0.552223102881108	-0.552223102881108	-0.552223102881108	-0.552223102881108	-0.552223102881108	-0.552223102881108	2.81712230667469	-0.552223102881108	-0.552223102881108	-0.552223102881108	-0.552223102881108	-0.552223102881108	-0.552223102881108	-0.552223102881108	-0.552223102881108	-0.552223102881108	2.96247343801375	3.52705094632808	-0.552223102881108	2.91874316421745	-0.552223102881108	-0.552223102881108	-0.552223102881108	-0.552223102881108	3.51660800412544	2.63844274992545	-0.552223102881108	-0.552223102881108	-0.552223102881108	-0.552223102881108	-0.552223102881108	-0.552223102881108	-0.552223102881108	-0.552223102881108	-0.552223102881108	-0.552223102881108	-0.552223102881108	-0.552223102881108	-0.552223102881108	3.18812876973607	-0.552223102881108	-0.552223102881108	-0.552223102881108	2.89364121546655	2.90177216307935	2.51082570444013	-0.552223102881108	2.08177143518167	-0.552223102881108	-0.552223102881108	3.90438668909777	3.44237876371593	-0.552223102881108	-0.552223102881108	-0.552223102881108	-0.552223102881108	-0.552223102881108	-0.552223102881108	-0.552223102881108	-0.552223102881108	1.56360517713217	-0.552223102881108	-0.552223102881108	2.69609218609231	-0.552223102881108	-0.552223102881108	-0.552223102881108	-0.552223102881108	-0.552223102881108	2.96133322199494	-0.552223102881108	-0.552223102881108	-0.552223102881108	-0.552223102881108	-0.552223102881108	-0.552223102881108	2.35680172662678	-0.552223102881108	-0.552223102881108	-0.552223102881108	2.12660962893707	2.32330782979065	1.98536818237302	-0.552223102881108	-0.552223102881108	-0.552223102881108	-0.552223102881108	-0.552223102881108	-0.552223102881108	-0.552223102881108	-0.552223102881108	-0.552223102881108	-0.552223102881108	-0.552223102881108	-0.552223102881108	1.78057415895471	-0.552223102881108	1.41763500139804	-0.552223102881108	1.53178072383189	1.46806786923978	-0.552223102881108	1.4842472264583	-0.552223102881108	-0.552223102881108	-0.552223102881108	-0.552223102881108	-0.552223102881108	2.81610579614634	-0.552223102881108	3.6494082875901	-0.552223102881108	-0.552223102881108	-0.552223102881108	-0.552223102881108	1.93884342506095	-0.552223102881108	-0.552223102881108	-0.552223102881108	-0.552223102881108	-0.552223102881108	2.011962101813	-0.552223102881108	-0.552223102881108	-0.552223102881108	-0.552223102881108	-0.552223102881108	-0.552223102881108	-0.552223102881108	-0.552223102881108	-0.552223102881108	-0.552223102881108	-0.552223102881108	-0.552223102881108	-0.552223102881108	-0.552223102881108	-0.552223102881108	-0.552223102881108	-0.552223102881108	3.29038810891641	3.11231520192177	-0.552223102881108	-0.552223102881108	-0.552223102881108	-0.552223102881108	3.38453043445485	-0.552223102881108	-0.552223102881108	-0.552223102881108	-0.552223102881108	2.75949227212104	-0.552223102881108	-0.552223102881108	-0.552223102881108	-0.552223102881108	-0.552223102881108	-0.552223102881108	-0.552223102881108	-0.552223102881108	4.00900719237042	-0.552223102881108	-0.552223102881108	-0.552223102881108	-0.552223102881108	2.59353451269676	-0.552223102881108	-0.552223102881108	-0.552223102881108	-0.552223102881108	-0.552223102881108	3.0794270211231	-0.552223102881108	-0.552223102881108	-0.552223102881108	-0.552223102881108	-0.552223102881108	-0.552223102881108	-0.552223102881108	-0.552223102881108	2.92648245098791	-0.552223102881108	-0.552223102881108	-0.552223102881108	2.11090029757024	1.4245467894072	-0.552223102881108	-0.552223102881108	-0.552223102881108	3.03763915841351	-0.552223102881108	-0.552223102881108	-0.552223102881108	-0.552223102881108	-0.552223102881108	3.39558628527046	-0.552223102881108	-0.552223102881108	-0.552223102881108	-0.552223102881108	-0.552223102881108	-0.552223102881108	-0.552223102881108	-0.552223102881108	-0.552223102881108	-0.552223102881108	-0.552223102881108	3.09956739901756	-0.552223102881108	-0.552223102881108	-0.552223102881108	-0.552223102881108	-0.552223102881108	0.101302935334273	-0.00043619895923558	-0.552223102881108	-0.552223102881108	-0.552223102881108	-0.552223102881108	0.411151257270615	-0.552223102881108	0.33081145201255	0.331312564302559	0.483990032258253	1.10196542005653	1.14222821807774	-0.552223102881108	0.538855632994138	0.258916977537933	-0.552223102881108	-0.552223102881108	-0.552223102881108	-0.000551706071534825	-0.552223102881108	-0.552223102881108	-0.552223102881108	-0.552223102881108	-0.552223102881108	-0.552223102881108	-0.552223102881108	-0.552223102881108	1.19633967088967	-0.552223102881108	-0.552223102881108	-0.552223102881108	-0.552223102881108	-0.552223102881108	-0.552223102881108	0.74306830838323	0.750659125976045	-0.552223102881108	-0.552223102881108	-0.552223102881108	-0.552223102881108	-0.552223102881108	-0.552223102881108	-0.552223102881108	-0.552223102881108	-0.552223102881108	-0.552223102881108	-0.552223102881108	-0.552223102881108	-0.552223102881108	-0.552223102881108	-0.552223102881108	-0.552223102881108	-0.552223102881108	-0.552223102881108	-0.552223102881108	-0.552223102881108	-0.552223102881108	-0.552223102881108	-0.552223102881108	-0.552223102881108	-0.552223102881108	-0.552223102881108	-0.552223102881108	-0.552223102881108	-0.552223102881108	0.8070392085699	0.964993736559874	-0.552223102881108	-0.552223102881108	-0.552223102881108	0.746740405287096	-0.552223102881108	-0.552223102881108	-0.552223102881108	-0.552223102881108	-0.552223102881108	0.712558039877178	-0.552223102881108	-0.552223102881108	-0.552223102881108	-0.552223102881108	-0.552223102881108	-0.552223102881108	0.813335067651665	-0.552223102881108	-0.552223102881108	-0.552223102881108	0.900790772369213	0.889001526568821	-0.552223102881108	-0.552223102881108	-0.552223102881108	-0.552223102881108	-0.552223102881108	-0.552223102881108	-0.552223102881108	-0.552223102881108	-0.552223102881108	-0.552223102881108	-0.552223102881108	-0.552223102881108	-0.552223102881108	-0.552223102881108	-0.552223102881108	-0.552223102881108	0.834391133482833	-0.552223102881108	1.20100310686611	-0.552223102881108	0.927496788377647	-0.552223102881108	-0.552223102881108	-0.552223102881108	-0.552223102881108	-0.552223102881108	-0.552223102881108	-0.552223102881108	-0.552223102881108	0.857076890533983	-0.552223102881108	-0.552223102881108	-0.552223102881108	0.891650241793358	1.11299717906275	-0.552223102881108	-0.552223102881108	-0.552223102881108	1.65485045305224	-0.552223102881108	1.39373108777127	-0.552223102881108	0.891510576723979	-0.552223102881108	-0.552223102881108	1.36164520779761	-0.552223102881108	-0.552223102881108	-0.552223102881108	-0.552223102881108	-0.552223102881108	-0.552223102881108	1.37964530294095	-0.552223102881108	-0.552223102881108	-0.552223102881108	-0.552223102881108	-0.552223102881108	0.228709887469102	-0.552223102881108	0.660660410845798	-0.552223102881108	-0.552223102881108	-0.552223102881108	-0.552223102881108	-0.552223102881108	-0.552223102881108	-0.552223102881108	-0.552223102881108	-0.552223102881108	-0.552223102881108	-0.552223102881108	-0.552223102881108	0.979587186773615	-0.552223102881108	-0.552223102881108	-0.552223102881108	0.728921222726636	-0.552223102881108	-0.552223102881108	-0.552223102881108	-0.552223102881108	-0.552223102881108	-0.552223102881108	-0.552223102881108	-0.552223102881108	1.61588030763756	-0.552223102881108	-0.552223102881108	-0.552223102881108	-0.552223102881108	0.858670578884852	-0.552223102881108	-0.552223102881108	-0.552223102881108	-0.552223102881108	-0.552223102881108	-0.552223102881108	-0.552223102881108	0.532004239203669	-0.552223102881108	-0.552223102881108	-0.552223102881108	-0.552223102881108	-0.552223102881108	-0.552223102881108	-0.552223102881108	-0.552223102881108	0.768548928745331	0.782694953698356	1.24603633454572	-0.552223102881108	-0.552223102881108	-0.552223102881108	-0.552223102881108	-0.552223102881108	1.54422024416767	0.981969297699278	-0.552223102881108	0.537462712787876	1.01168709846977	1.14361051022821	-0.552223102881108	-0.552223102881108	-0.552223102881108	-0.552223102881108	1.81316011662461	-0.552223102881108	-0.552223102881108	1.38732421190697	-0.552223102881108	-0.552223102881108	-0.552223102881108	-0.552223102881108	-0.552223102881108	-0.552223102881108	-0.552223102881108	1.01135560290079	-0.552223102881108	-0.552223102881108	-0.552223102881108	-0.552223102881108	-0.552223102881108	-0.552223102881108	-0.552223102881108	-0.552223102881108	1.26330273326326	0.620097540225006	-0.552223102881108	-0.552223102881108	0.854165055343983	-0.552223102881108	1.32848005707953	-0.552223102881108	1.64544275759097	-0.552223102881108	-0.552223102881108	-0.552223102881108	-0.552223102881108	-0.552223102881108	-0.552223102881108	-0.552223102881108	-0.552223102881108	-0.552223102881108	-0.552223102881108	-0.552223102881108	-0.552223102881108	1.88047536381339	-0.552223102881108	1.37622507226891	-0.552223102881108	-0.552223102881108	1.04336745202081	-0.552223102881108	-0.552223102881108	-0.552223102881108	0.622351830097317	-0.552223102881108	-0.552223102881108	-0.552223102881108	-0.552223102881108	-0.552223102881108	-0.552223102881108	-0.552223102881108	-0.552223102881108	-0.552223102881108	-0.552223102881108	-0.552223102881108	-0.552223102881108	-0.552223102881108	-0.552223102881108	-0.552223102881108	-0.552223102881108	-0.552223102881108	-0.552223102881108	-0.552223102881108	0.971860747564469	-0.552223102881108	-0.552223102881108	-0.552223102881108	1.31738048427394	1.37098954410818	-0.552223102881108	-0.552223102881108	2.04551209754928	-0.552223102881108	-0.552223102881108	-0.552223102881108	-0.552223102881108	-0.552223102881108	-0.552223102881108	-0.552223102881108	-0.552223102881108	-0.552223102881108	-0.552223102881108	-0.552223102881108	-0.552223102881108	-0.552223102881108	-0.552223102881108	-0.552223102881108	0.655370138772758	0.446394546251929	-0.552223102881108	-0.552223102881108	-0.552223102881108	1.4940965110359	-0.552223102881108	1.2344296639594	-0.552223102881108	-0.552223102881108	1.31346897768668	-0.552223102881108	0.670306333568359	-0.552223102881108	-0.552223102881108	-0.552223102881108	-0.552223102881108	-0.552223102881108	-0.552223102881108	-0.552223102881108	-0.552223102881108	-0.552223102881108	-0.552223102881108	-0.552223102881108	-0.552223102881108	-0.552223102881108	-0.552223102881108	1.69065092951788	-0.552223102881108	-0.552223102881108	-0.552223102881108	-0.552223102881108	-0.552223102881108	-0.552223102881108	1.33771692133811	-0.552223102881108	-0.552223102881108	-0.552223102881108	-0.552223102881108	-0.552223102881108	-0.552223102881108	-0.552223102881108	-0.552223102881108	-0.552223102881108	-0.552223102881108	-0.552223102881108	-0.552223102881108	-0.552223102881108	-0.552223102881108	-0.552223102881108	-0.552223102881108	-0.552223102881108	-0.552223102881108	-0.552223102881108	-0.552223102881108	-0.552223102881108	-0.552223102881108	-0.552223102881108	-0.552223102881108	1.23465131167548	-0.552223102881108	-0.552223102881108	-0.552223102881108	-0.552223102881108	-0.552223102881108	-0.552223102881108	-0.552223102881108	-0.552223102881108	-0.552223102881108	-0.552223102881108	-0.552223102881108	-0.552223102881108	-0.552223102881108	-0.552223102881108	-0.552223102881108	-0.552223102881108	-0.552223102881108	-0.552223102881108	-0.552223102881108	-0.552223102881108	-0.552223102881108	-0.552223102881108	-0.552223102881108	-0.552223102881108	-0.552223102881108	-0.552223102881108	-0.552223102881108	-0.552223102881108	-0.552223102881108	1.92612291367852	-0.552223102881108	1.3409863544549	-0.552223102881108	-0.552223102881108	-0.552223102881108	-0.552223102881108	-0.552223102881108	1.37543771117906	-0.552223102881108	-0.552223102881108	-0.552223102881108	-0.552223102881108	-0.552223102881108	-0.552223102881108	-0.552223102881108	1.33021985625034	-0.552223102881108	-0.552223102881108	-0.552223102881108	-0.552223102881108	1.59421677991644	-0.552223102881108	-0.552223102881108	1.35367954622655	-0.552223102881108	1.12892712502721	1.39025482068293	-0.552223102881108	-0.552223102881108	-0.552223102881108	1.39910651389317	-0.552223102881108	-0.552223102881108	-0.552223102881108	-0.552223102881108	-0.552223102881108	-0.552223102881108	-0.552223102881108	-0.552223102881108	-0.552223102881108	-0.552223102881108	-0.552223102881108	-0.552223102881108	1.26871614845568	-0.552223102881108	-0.552223102881108	1.10393375490339	-0.552223102881108	-0.552223102881108	-0.552223102881108	-0.552223102881108	-0.552223102881108	-0.552223102881108	-0.552223102881108	1.24088216026435	-0.552223102881108	-0.552223102881108	-0.552223102881108	-0.552223102881108	-0.552223102881108	-0.552223102881108	1.93034582461165	-0.552223102881108	-0.552223102881108	-0.552223102881108	-0.552223102881108	-0.552223102881108	1.58010266655065	0.587165259708055	0.995620010593997	-0.552223102881108	-0.552223102881108	-0.552223102881108	-0.552223102881108	0.565716589075058	0.566532268365742	-0.552223102881108	-0.552223102881108	-0.552223102881108	-0.552223102881108	1.31225035869144	-0.552223102881108	-0.552223102881108	-0.552223102881108	-0.552223102881108	-0.552223102881108	-0.552223102881108	1.10224629907312	-0.552223102881108	-0.552223102881108	-0.552223102881108	-0.552223102881108	-0.552223102881108	0.855090158870224	0.540019228340105	-0.552223102881108	-0.552223102881108	-0.552223102881108	-0.552223102881108	-0.552223102881108	-0.552223102881108	1.24918970071733	-0.552223102881108	1.92823222421595	-0.552223102881108	1.19170338748736	-0.552223102881108	0.817816568999223	-0.552223102881108	-0.552223102881108	1.40478668407093	-0.552223102881108	-0.552223102881108	1.29203855365022	0.744401081045666	-0.552223102881108	-0.552223102881108	-0.552223102881108	-0.552223102881108	-0.552223102881108	-0.552223102881108	-0.552223102881108	-0.552223102881108	-0.552223102881108	-0.552223102881108	0.472768125823815	-0.552223102881108	-0.552223102881108	-0.552223102881108	-0.552223102881108	-0.552223102881108	-0.552223102881108	1.00887420896253	-0.552223102881108	-0.552223102881108	-0.552223102881108	-0.552223102881108	-0.552223102881108	-0.552223102881108	-0.552223102881108	-0.552223102881108	-0.552223102881108	0.852450433876716	-0.552223102881108	1.73710403553241	0.673656292226377	-0.552223102881108	-0.552223102881108	-0.552223102881108	-0.552223102881108	-0.552223102881108	-0.552223102881108	-0.552223102881108	-0.552223102881108	-0.552223102881108	-0.552223102881108	-0.552223102881108	-0.552223102881108	-0.552223102881108	-0.552223102881108	-0.552223102881108	-0.552223102881108	-0.552223102881108	-0.552223102881108	-0.552223102881108	-0.552223102881108	-0.552223102881108	-0.552223102881108	-0.552223102881108	1.32476393958107	-0.552223102881108	-0.552223102881108	-0.552223102881108	1.49499725734224	-0.552223102881108	-0.552223102881108	-0.552223102881108	-0.552223102881108	-0.552223102881108	-0.552223102881108	-0.552223102881108	-0.552223102881108	-0.552223102881108	-0.552223102881108	-0.552223102881108	-0.552223102881108	-0.552223102881108	0.453215348441865	-0.552223102881108	-0.552223102881108	-0.552223102881108	0.427112439788661	-0.552223102881108	0.48336378955598	-0.552223102881108	0.341304797985484	-0.552223102881108	-0.552223102881108	-0.552223102881108	-0.552223102881108	-0.552223102881108	-0.552223102881108	0.52020803955357	0.852845720931652	-0.552223102881108	0.89937650031054	-0.552223102881108	0.183028536103789	0.30980122619434	1.05453147474546	-0.552223102881108	-0.552223102881108	-0.552223102881108	0.324892636636386	-0.552223102881108	-0.552223102881108	-0.552223102881108	-0.552223102881108	-0.552223102881108	-0.552223102881108	-0.552223102881108	-0.552223102881108	-0.552223102881108	-0.552223102881108	-0.552223102881108	-0.552223102881108	-0.552223102881108	0.77587445127642	-0.552223102881108	-0.552223102881108	0.985317676257158	-0.552223102881108	-0.552223102881108	0.79559474247764	-0.552223102881108	-0.552223102881108	-0.552223102881108	-0.552223102881108	-0.552223102881108	-0.552223102881108	-0.552223102881108	-0.552223102881108	-0.552223102881108	-0.552223102881108	1.20633575408626	-0.552223102881108	-0.552223102881108	1.09776464752632	-0.552223102881108	-0.552223102881108	1.59287926952528	0.912355832000864	-0.552223102881108	-0.552223102881108	1.21613327490905	-0.552223102881108	-0.552223102881108	-0.552223102881108	-0.552223102881108	-0.552223102881108	0.992707480955888	0.751108568473419	-0.552223102881108	-0.552223102881108	-0.552223102881108	0.918139898596224	-0.552223102881108	-0.552223102881108	-0.552223102881108	-0.552223102881108	-0.552223102881108	-0.552223102881108	-0.552223102881108	1.55827789478816	-0.552223102881108	-0.552223102881108	-0.552223102881108	-0.552223102881108	-0.552223102881108	-0.552223102881108	-0.552223102881108	-0.552223102881108	-0.552223102881108	-0.552223102881108	-0.552223102881108	1.25144959060633	1.00590772276426	-0.552223102881108	-0.552223102881108	1.40668833032138	-0.552223102881108	-0.552223102881108	-0.552223102881108	-0.552223102881108	0.625704852207382	-0.552223102881108	0.601947548574176	0.66658490071387	-0.552223102881108	-0.552223102881108	-0.552223102881108	-0.552223102881108	-0.552223102881108	-0.552223102881108	1.17178380528208	-0.552223102881108	-0.552223102881108	-0.552223102881108	-0.552223102881108	-0.552223102881108	-0.552223102881108	-0.552223102881108	-0.552223102881108	-0.552223102881108	-0.552223102881108	-0.552223102881108	-0.552223102881108	-0.552223102881108	-0.552223102881108	-0.552223102881108	1.08888005157381	-0.552223102881108	-0.552223102881108	-0.552223102881108	1.41461098750322	-0.552223102881108	-0.552223102881108	-0.552223102881108	-0.552223102881108	-0.552223102881108	0.928233167635651	1.32723953300036	-0.552223102881108	-0.552223102881108	-0.552223102881108	-0.552223102881108	-0.552223102881108	-0.552223102881108	-0.552223102881108	-0.552223102881108	-0.552223102881108	2.10811870613425	-0.552223102881108	-0.552223102881108	-0.552223102881108	-0.552223102881108	0.459668847989398	-0.552223102881108	0.617941908020569	0.552911510413612	0.650127964877376	-0.552223102881108	-0.552223102881108	-0.552223102881108	-0.552223102881108	-0.552223102881108	-0.552223102881108	-0.552223102881108	-0.552223102881108	1.162616979707	-0.552223102881108	-0.552223102881108	1.51350956761324	-0.552223102881108	-0.552223102881108	-0.552223102881108	-0.552223102881108	-0.552223102881108	1.34338354024222	1.28919073738865	-0.552223102881108	-0.552223102881108	1.11527994235359	-0.552223102881108	-0.552223102881108	-0.552223102881108	-0.552223102881108	-0.552223102881108	-0.552223102881108	-0.552223102881108	-0.552223102881108	1.14341288912547	-0.552223102881108	-0.552223102881108	-0.552223102881108	-0.552223102881108	0.851265990777859	-0.552223102881108	-0.552223102881108	-0.552223102881108	0.77657660233252	-0.552223102881108	-0.552223102881108	-0.552223102881108	-0.552223102881108	-0.552223102881108	-0.552223102881108	0.883735073340711	-0.552223102881108	-0.552223102881108	-0.552223102881108	-0.552223102881108	-0.552223102881108	-0.552223102881108	-0.552223102881108	0.934449880054446	1.69046580090476	1.76687104159418	-0.552223102881108	-0.552223102881108	-0.552223102881108	-0.552223102881108	-0.552223102881108	-0.552223102881108	-0.552223102881108	-0.552223102881108	1.2052663743859	-0.552223102881108	1.34023075150745	-0.552223102881108	-0.552223102881108	-0.552223102881108	-0.552223102881108	-0.552223102881108	-0.552223102881108	-0.552223102881108	-0.552223102881108	-0.552223102881108	-0.552223102881108	-0.552223102881108	0.844854433823362	-0.552223102881108	0.943428583584668	-0.552223102881108	0.345895508673582	-0.552223102881108	-0.552223102881108	-0.552223102881108	-0.552223102881108	-0.552223102881108	-0.552223102881108	-0.552223102881108	1.28187878183111	1.00640129275931	-0.552223102881108	-0.552223102881108	-0.552223102881108	-0.552223102881108	-0.552223102881108	-0.552223102881108	-0.552223102881108	-0.552223102881108	-0.552223102881108	-0.552223102881108	-0.552223102881108	-0.552223102881108	-0.552223102881108	-0.552223102881108	-0.552223102881108	-0.552223102881108	-0.552223102881108	-0.552223102881108	-0.552223102881108	-0.552223102881108	-0.552223102881108	1.15676576419129	-0.552223102881108	-0.552223102881108	-0.552223102881108	-0.552223102881108	-0.552223102881108	-0.552223102881108	-0.552223102881108	-0.552223102881108	1.38101720002689	-0.552223102881108	-0.552223102881108	-0.552223102881108	-0.552223102881108	2.13625871343556	-0.552223102881108	-0.552223102881108	-0.552223102881108	-0.552223102881108	2.03196535707412	-0.552223102881108	2.88663638541395	-0.552223102881108	-0.552223102881108	-0.552223102881108	-0.552223102881108	-0.552223102881108	-0.552223102881108	-0.552223102881108	-0.552223102881108	-0.552223102881108	-0.552223102881108	1.46457634432397	-0.552223102881108	-0.552223102881108	1.35624101657242	-0.552223102881108	1.24986701102997	-0.552223102881108	-0.552223102881108	-0.552223102881108	1.2683695446966	-0.552223102881108	1.77612008237395	1.43263314516478	1.41323988047157	-0.552223102881108	2.46200186658842	-0.552223102881108	1.47656241333478	1.95124130700299	1.93269931900539	-0.552223102881108	-0.552223102881108	-0.552223102881108	-0.552223102881108	-0.552223102881108	-0.552223102881108	-0.552223102881108	-0.552223102881108	-0.552223102881108	-0.552223102881108	-0.552223102881108	-0.552223102881108	-0.552223102881108	-0.552223102881108	-0.552223102881108	-0.552223102881108	-0.552223102881108	-0.552223102881108	-0.552223102881108	-0.552223102881108	-0.552223102881108	-0.552223102881108	-0.552223102881108	-0.552223102881108	-0.552223102881108	0.968574997080872	-0.552223102881108	-0.552223102881108	-0.552223102881108	-0.552223102881108	-0.552223102881108	-0.552223102881108	-0.552223102881108	-0.552223102881108	1.33571120720796	-0.552223102881108	1.12679684630996	1.42510208966032	-0.552223102881108	-0.552223102881108	1.19676249373651	-0.552223102881108	-0.552223102881108	1.31762555893682	1.12660347649144	-0.552223102881108	-0.552223102881108	-0.552223102881108	-0.552223102881108	-0.552223102881108	-0.552223102881108	1.45504452085262	-0.552223102881108	-0.552223102881108	-0.552223102881108	-0.552223102881108	-0.552223102881108	-0.552223102881108	0.786965765424209	-0.552223102881108	1.26975683615722	-0.552223102881108	-0.552223102881108	-0.552223102881108	-0.552223102881108	-0.552223102881108	-0.552223102881108	-0.552223102881108	-0.552223102881108	1.89476093401805	-0.552223102881108	-0.552223102881108	1.46486678401805	1.45418302941907	1.00082715918041	-0.552223102881108	-0.552223102881108	-0.552223102881108	1.58788056813615	-0.552223102881108	-0.552223102881108	1.27486364829901	1.59958600035052	1.21754273481701	-0.552223102881108	-0.552223102881108	-0.552223102881108	-0.552223102881108	-0.552223102881108	1.77410207934762	-0.552223102881108	0.979428662220884	-0.552223102881108	-0.552223102881108	-0.552223102881108	-0.552223102881108	-0.552223102881108	1.72513794028628	-0.552223102881108	-0.552223102881108	-0.552223102881108	-0.552223102881108	1.07321889605086	-0.552223102881108	-0.552223102881108	-0.552223102881108	-0.552223102881108	-0.552223102881108	2.03663523337821	1.35061589034507	1.28375957351506	1.26491151528146	-0.552223102881108	-0.552223102881108	-0.552223102881108	-0.552223102881108	-0.552223102881108	-0.552223102881108	-0.552223102881108	-0.552223102881108	-0.552223102881108	-0.552223102881108	-0.552223102881108	-0.552223102881108	-0.552223102881108	-0.552223102881108	1.13106330843425	-0.552223102881108	-0.552223102881108	0.962048938007238	0.47351751759473	-0.552223102881108	-0.552223102881108	1.18188838972884	-0.552223102881108	1.41653415182493	-0.552223102881108	1.99482523503896	-0.552223102881108	-0.552223102881108	-0.552223102881108	-0.552223102881108	-0.552223102881108	-0.552223102881108	-0.552223102881108	-0.552223102881108	1.73613359654371	-0.552223102881108	-0.552223102881108	-0.552223102881108	-0.552223102881108	-0.552223102881108	-0.552223102881108	-0.552223102881108	-0.552223102881108	-0.552223102881108	-0.552223102881108	-0.552223102881108	-0.552223102881108	-0.552223102881108	-0.552223102881108	-0.552223102881108	-0.552223102881108	-0.552223102881108	-0.552223102881108	-0.552223102881108	1.56005024968469	1.06159534512879	1.03750453679432	0.673458703005806	-0.552223102881108	-0.552223102881108	-0.552223102881108	-0.552223102881108	1.43656362030155	-0.552223102881108	-0.552223102881108	-0.552223102881108	-0.552223102881108	-0.552223102881108	-0.552223102881108	-0.552223102881108	-0.552223102881108	-0.552223102881108	-0.552223102881108	-0.552223102881108	0.898106166756438	-0.552223102881108	0.686139661902493	-0.552223102881108	-0.552223102881108	-0.552223102881108	-0.552223102881108	0.36146437681921	0.497682274087561	-0.552223102881108	-0.552223102881108	-0.552223102881108	0.769474418369854	-0.552223102881108	0.587504551044673	0.419429909852194	0.776342464798953	-0.552223102881108	-0.552223102881108	0.682818202625313	-0.552223102881108	-0.552223102881108	-0.552223102881108	-0.552223102881108	-0.552223102881108	-0.552223102881108	-0.552223102881108	-0.552223102881108	0.596961480659927	-0.552223102881108	0.125530187670721	-0.552223102881108	-0.552223102881108	0.204418691519796	-0.552223102881108	0.597177331907794	-0.552223102881108	-0.552223102881108	-0.552223102881108	1.37675037953195	-0.552223102881108	-0.552223102881108	-0.552223102881108	1.26514159865815	1.78098006545371	2.19209471038574	-0.552223102881108	-0.552223102881108	-0.552223102881108	-0.552223102881108	-0.552223102881108	-0.552223102881108	-0.552223102881108	-0.552223102881108	-0.552223102881108	-0.552223102881108	-0.552223102881108	-0.552223102881108	-0.552223102881108	-0.552223102881108	-0.552223102881108	-0.552223102881108	-0.552223102881108	-0.552223102881108	-0.552223102881108	-0.552223102881108	-0.552223102881108	-0.552223102881108	-0.552223102881108	-0.552223102881108	-0.552223102881108	-0.552223102881108	-0.552223102881108	-0.552223102881108	-0.552223102881108	-0.552223102881108	-0.552223102881108	-0.552223102881108	1.33571120720796	-0.552223102881108	0.809377521018244	-0.552223102881108	-0.552223102881108	-0.552223102881108	-0.552223102881108	-0.552223102881108	-0.552223102881108	1.32094107297885	0.472836205554957	-0.552223102881108	-0.552223102881108	0.725785549853185	-0.552223102881108	0.610019849110698	-0.552223102881108	-0.552223102881108	-0.552223102881108	-0.552223102881108	0.784352397048774	-0.552223102881108	-0.552223102881108	-0.552223102881108	-0.552223102881108	-0.552223102881108	0.519311657866302	-0.552223102881108	-0.552223102881108	0.844984659438619	-0.552223102881108	-0.552223102881108	-0.552223102881108	-0.552223102881108	-0.552223102881108	0.8369591569204	-0.552223102881108	1.09016924138496	-0.552223102881108	-0.552223102881108	-0.552223102881108	-0.552223102881108	-0.552223102881108	-0.552223102881108	-0.552223102881108	-0.552223102881108	0.489943441621181	-0.552223102881108	-0.552223102881108	-0.552223102881108	-0.552223102881108	-0.552223102881108	1.94169143189677	-0.552223102881108	-0.552223102881108	-0.552223102881108	-0.552223102881108	-0.552223102881108	-0.552223102881108	1.36319554756718	-0.552223102881108	-0.552223102881108	-0.552223102881108	-0.552223102881108	-0.552223102881108	0.635145212202847	1.05146204292201	-0.552223102881108	-0.552223102881108	-0.552223102881108	-0.552223102881108	-0.552223102881108	-0.552223102881108	-0.552223102881108	-0.552223102881108	-0.552223102881108	-0.552223102881108	-0.552223102881108	-0.552223102881108	-0.552223102881108	-0.552223102881108	-0.552223102881108	-0.552223102881108	-0.552223102881108	-0.552223102881108	-0.552223102881108	-0.552223102881108	-0.552223102881108	-0.552223102881108	-0.552223102881108	-0.552223102881108	0.826873856231556	0.777631301691637	-0.552223102881108	-0.552223102881108	-0.552223102881108	-0.552223102881108	-0.552223102881108	-0.552223102881108	-0.552223102881108	-0.552223102881108	-0.552223102881108	-0.552223102881108	1.51136591418905	-0.552223102881108	-0.552223102881108	-0.552223102881108	-0.552223102881108	-0.552223102881108	-0.552223102881108	-0.552223102881108	-0.552223102881108	-0.552223102881108	-0.552223102881108	-0.552223102881108	-0.552223102881108	-0.552223102881108	-0.552223102881108	0.947658563423862	-0.552223102881108	-0.552223102881108	-0.552223102881108	0.906477424623463	-0.552223102881108	-0.552223102881108	-0.552223102881108	1.12795808611981	-0.552223102881108	1.23089152341603	1.06872687100876	-0.552223102881108	1.26883171548236	-0.552223102881108	-0.552223102881108	-0.552223102881108	-0.552223102881108	-0.552223102881108	-0.552223102881108	-0.552223102881108	-0.552223102881108	-0.552223102881108	-0.552223102881108	-0.552223102881108	-0.552223102881108	-0.552223102881108	-0.552223102881108	-0.552223102881108	-0.552223102881108	-0.552223102881108	-0.552223102881108	-0.552223102881108	-0.552223102881108	1.36656426344886	-0.552223102881108	-0.552223102881108	-0.552223102881108	-0.552223102881108	1.32922524680964	-0.552223102881108	1.97060647390467	0.739638642193786	-0.552223102881108	0.228087126656355	0.513965832507981	-0.552223102881108	-0.552223102881108	0.556024066718605	0.708666715427882	-0.552223102881108	-0.552223102881108	0.944735127143461	-0.552223102881108	-0.552223102881108	0.52849796286377	0.213700831509368	0.199448364855105	-0.552223102881108	-0.552223102881108	-0.552223102881108	0.964062472046307	-0.552223102881108	0.942375081892653	-0.552223102881108	-0.552223102881108	1.71971788122983	0.648138952920555	1.14717631500756	-0.552223102881108	-0.552223102881108	-0.552223102881108	-0.552223102881108	-0.552223102881108	0.828395777116338	-0.552223102881108	-0.552223102881108	-0.552223102881108	-0.552223102881108	-0.552223102881108	-0.552223102881108	-0.552223102881108	-0.552223102881108	-0.552223102881108	-0.552223102881108	-0.552223102881108	-0.552223102881108	-0.552223102881108	1.48841257038092	-0.552223102881108	-0.552223102881108	-0.552223102881108	-0.552223102881108	-0.552223102881108	-0.552223102881108	-0.552223102881108	-0.552223102881108	0.987238106980142	-0.552223102881108	-0.552223102881108	0.802631975925758	-0.552223102881108	-0.552223102881108	-0.552223102881108	-0.552223102881108	-0.552223102881108	0.59339065792503	-0.552223102881108	-0.552223102881108	-0.552223102881108	-0.552223102881108	-0.552223102881108	-0.552223102881108	-0.552223102881108	-0.552223102881108	-0.552223102881108	1.10112340512085	-0.552223102881108	-0.552223102881108	-0.552223102881108	-0.552223102881108	-0.552223102881108	1.08119083759768	1.50178162020823	-0.552223102881108	-0.552223102881108	-0.552223102881108	-0.552223102881108	-0.552223102881108	0.2850920532203	0.251164300737426	-0.552223102881108	1.10224629907312	-0.552223102881108	0.22183824740779	-0.552223102881108	-0.552223102881108	0.222527523846596	-0.552223102881108	-0.552223102881108	0.240015330386692	-0.552223102881108	-0.552223102881108	-0.552223102881108	-0.552223102881108	0.183821812170279	0.439159976208709	0.310994674914664	0.473858524964271	-0.552223102881108	1.163157224578	-0.552223102881108	-0.552223102881108	-0.552223102881108	0.591763531968717	-0.552223102881108	0.445749925369015	-0.552223102881108	-0.552223102881108	-0.552223102881108	-0.552223102881108	-0.552223102881108	-0.552223102881108	-0.552223102881108	-0.552223102881108	-0.552223102881108	-0.552223102881108	0.426988533313085	-0.552223102881108	-0.552223102881108	-0.552223102881108	0.642025897677988	-0.552223102881108	1.35868154338018	-0.552223102881108	-0.552223102881108	1.60973682955781	-0.552223102881108	-0.552223102881108	-0.552223102881108	-0.552223102881108	-0.552223102881108	0.602557631670726	-0.552223102881108	-0.552223102881108	-0.552223102881108	-0.552223102881108	-0.552223102881108	-0.552223102881108	-0.552223102881108	-0.552223102881108	0.494472962139933	-0.552223102881108	-0.552223102881108	-0.552223102881108	-0.552223102881108	-0.552223102881108	-0.552223102881108	-0.552223102881108	-0.552223102881108	-0.552223102881108	-0.552223102881108	0.560848380617841	0.843358691670621	0.516112345885391	0.54587609623589	0.590738353467128	-0.552223102881108	-0.552223102881108	-0.552223102881108	1.83220580044556	-0.552223102881108	-0.552223102881108	1.07755673036468	1.13281550528906	-0.552223102881108	-0.552223102881108	-0.552223102881108	0.632379303015093	-0.552223102881108	0.73098443054203	-0.552223102881108	0.665025075559728	0.980221638075546	-0.552223102881108	0.221035670203534	0.166104706438847	0.952219258218131	-0.552223102881108	0.641651836517135	-0.552223102881108	0.205772547252167	0.186525072859366	0.308421052736837	-0.552223102881108	0.721165730258974	-0.552223102881108	-0.552223102881108	-0.552223102881108	-0.552223102881108	-0.552223102881108	-0.552223102881108	1.00821393762633	0.77214285069036	-0.552223102881108	0.664149511112149	-0.552223102881108	-0.552223102881108	0.806302561116426	-0.552223102881108	-0.552223102881108	0.867100798170497	-0.552223102881108	-0.552223102881108	-0.552223102881108	-0.552223102881108	-0.552223102881108	-0.552223102881108	-0.552223102881108	-0.552223102881108	-0.552223102881108	1.21689190780046	1.21494258253522	0.966081766030734	-0.552223102881108	1.05418003867915	-0.552223102881108	-0.552223102881108	-0.552223102881108	-0.552223102881108	0.514926955586231	-0.552223102881108	-0.552223102881108	0.882769410913651	-0.552223102881108	-0.552223102881108	-0.552223102881108	-0.552223102881108	-0.552223102881108	-0.552223102881108	0.769242917530893	-0.552223102881108	-0.552223102881108	0.469285881764306	0.521105978296814	0.267189147207298	-0.552223102881108	-0.0757968538068267	-0.216439556283622	0.021370006388105	-0.552223102881108	0.0763794445465445	-0.552223102881108	0.835352959696373	-0.552223102881108	0.115266934439524	0.131213222465412	-0.552223102881108	-0.552223102881108	-0.552223102881108	0.0500275697195796	1.17857468630468	0.532999428229627	0.336711204582386	-0.552223102881108	-0.552223102881108	-0.552223102881108	-0.552223102881108	-0.552223102881108	0.0305323507724738	-0.552223102881108	-0.552223102881108	0.965304431171148	-0.552223102881108	0.33443252546654	-0.552223102881108	-0.552223102881108	-0.552223102881108	0.637924661620574	0.623527644069868	-0.552223102881108	0.138841605696126	-0.552223102881108	-0.552223102881108	-0.0346418840016588	0.151400885676369	0.175426462866268	-0.552223102881108	-0.552223102881108	-0.552223102881108	-0.552223102881108	-0.552223102881108	-0.552223102881108	0.253274937471868	0.125209172210628	0.110824631227183	-0.552223102881108	-0.552223102881108	-0.552223102881108	-0.552223102881108	-0.552223102881108	0.374767039489166	0.148014934023023	-0.552223102881108	-0.552223102881108	-0.552223102881108	-0.552223102881108	-0.552223102881108	-0.552223102881108	0.700545276578887	-0.552223102881108	-0.552223102881108	0.573515886758252	-0.552223102881108	-0.552223102881108	-0.552223102881108	1.18323855917959	0.549184543711407	-0.552223102881108	0.399965937983099	-0.552223102881108	-0.552223102881108	-0.552223102881108	-0.552223102881108	0.769648100240366	0.460199445415033	-0.552223102881108	-0.552223102881108	-0.552223102881108	-0.552223102881108	0.143582291106771	0.379718904230701	-0.552223102881108	0.338644799308183	1.06000011246837	0.311042483268537	0.514557080300835	-0.552223102881108	-0.025478715410063	-0.552223102881108	-0.552223102881108	-0.552223102881108	0.428912724315816	-0.552223102881108	0.448592703018899	0.616196542996567	0.584121083121039	-0.552223102881108	-0.552223102881108	0.74118515025269	-0.552223102881108	-0.552223102881108	-0.552223102881108	-0.552223102881108	-0.552223102881108	-0.552223102881108	-0.552223102881108	-0.552223102881108	-0.552223102881108	-0.552223102881108	-0.552223102881108	-0.552223102881108	0.568986755254066	0.404195335582411	1.16841020075597	1.14519329232808	-0.552223102881108	1.10262096588837	0.385574732537245	0.893748684100979	-0.552223102881108	-0.552223102881108	0.896134804063837	1.72054488667939	-0.552223102881108	-0.552223102881108	-0.552223102881108	1.32600082862514	-0.552223102881108	-0.552223102881108	-0.552223102881108	-0.552223102881108	0.740632378118376	-0.552223102881108	-0.552223102881108	0.79090615633684	-0.552223102881108	-0.552223102881108	-0.552223102881108	-0.552223102881108	-0.552223102881108	1.74921774311226	-0.552223102881108	0.955582728357397	-0.552223102881108	-0.552223102881108	1.10506080784665	-0.552223102881108	-0.552223102881108	-0.552223102881108	0.941773794876467	-0.552223102881108	-0.552223102881108	-0.552223102881108	-0.552223102881108	-0.552223102881108	-0.552223102881108	-0.552223102881108	-0.552223102881108	-0.552223102881108	-0.552223102881108	-0.552223102881108	-0.552223102881108	-0.552223102881108	-0.552223102881108	-0.552223102881108	-0.552223102881108	-0.552223102881108	1.02355428128095	-0.552223102881108	-0.552223102881108	-0.552223102881108	-0.552223102881108	-0.552223102881108	-0.552223102881108	-0.552223102881108	-0.552223102881108	1.10618953135014	0.770981265125143	-0.552223102881108	-0.552223102881108	1.05295132234294	-0.552223102881108	-0.552223102881108	0.91423030946875	-0.552223102881108	-0.552223102881108	0.780570331621314	1.07556544148776	-0.552223102881108	-0.552223102881108	0.74351224487932	-0.552223102881108	-0.552223102881108	-0.552223102881108	-0.552223102881108	0.431157079286486	0.92061295340662	-0.552223102881108	-0.552223102881108	0.402369611774418	-0.552223102881108	-0.552223102881108	-0.552223102881108	-0.552223102881108	-0.552223102881108	-0.552223102881108	-0.552223102881108	-0.552223102881108	-0.552223102881108	-0.552223102881108	0.380446767226939	0.650127964877376	-0.552223102881108	-0.552223102881108	0.750546816436961	-0.552223102881108	-0.552223102881108	1.25394271229195	0.541418950227217	-0.552223102881108	-0.552223102881108	0.881254736351551	0.63746047536098	0.732836400811084	1.04744718535807	-0.552223102881108	-0.552223102881108	-0.552223102881108	-0.552223102881108	0.675140343567767	-0.552223102881108	-0.552223102881108	-0.552223102881108	-0.552223102881108	-0.552223102881108	-0.552223102881108	1.26078099886206	-0.552223102881108	-0.552223102881108	0.877004389811107	-0.552223102881108	-0.552223102881108	-0.552223102881108	-0.552223102881108	-0.552223102881108	-0.552223102881108	-0.552223102881108	-0.552223102881108	-0.552223102881108	-0.552223102881108	-0.552223102881108	-0.552223102881108	-0.552223102881108	-0.552223102881108	-0.552223102881108	-0.552223102881108	-0.552223102881108	-0.552223102881108	-0.552223102881108	-0.552223102881108	-0.552223102881108	1.4436261156853	-0.552223102881108	-0.552223102881108	-0.552223102881108	1.11470861267204	-0.552223102881108	1.10996405963954	-0.552223102881108	-0.552223102881108	0.859202661109526	-0.552223102881108	-0.552223102881108	-0.552223102881108	-0.552223102881108	-0.552223102881108	-0.552223102881108	-0.552223102881108	-0.552223102881108	-0.552223102881108	-0.552223102881108	-0.552223102881108	0.820069040204054	0.791145756747231	-0.552223102881108	-0.552223102881108	-0.552223102881108	-0.552223102881108	1.37307993642215	-0.552223102881108	-0.552223102881108	-0.552223102881108	1.51136591418905	-0.552223102881108	-0.552223102881108	1.73652165704555	-0.552223102881108	-0.552223102881108	-0.552223102881108	-0.552223102881108	1.1475735272204	1.12005766842808	-0.552223102881108	-0.552223102881108	-0.552223102881108	-0.552223102881108	-0.552223102881108	-0.552223102881108	-0.552223102881108	-0.552223102881108	0.883735073340711	0.732836400811084	-0.552223102881108	-0.552223102881108	-0.552223102881108	1.15235595201965	-0.552223102881108	0.622984655233839	-0.552223102881108	-0.552223102881108	1.35163588730793	1.21256648077113	-0.552223102881108	-0.552223102881108	-0.552223102881108	1.11451826419198	-0.552223102881108	-0.552223102881108	-0.552223102881108	0.850477541528144	1.78559193813374	-0.552223102881108	-0.552223102881108	-0.552223102881108	-0.552223102881108	0.567921769485944	-0.552223102881108	-0.552223102881108	-0.552223102881108	-0.552223102881108	0.856811648186548	-0.552223102881108	-0.552223102881108	-0.552223102881108	-0.552223102881108	-0.552223102881108	-0.552223102881108	-0.552223102881108	-0.552223102881108	-0.552223102881108	-0.552223102881108	-0.552223102881108	-0.552223102881108	-0.552223102881108	-0.552223102881108	-0.552223102881108	1.23332233379765	-0.552223102881108	-0.552223102881108	-0.552223102881108	-0.552223102881108	-0.552223102881108	-0.552223102881108	-0.552223102881108	-0.552223102881108	-0.552223102881108	-0.552223102881108	1.15155683935672	0.867774461087945	-0.552223102881108	-0.552223102881108	-0.552223102881108	0.866293300635647	1.04146551398484	-0.552223102881108	-0.552223102881108	-0.552223102881108	-0.552223102881108	-0.552223102881108	-0.552223102881108	-0.552223102881108	1.30739351447799	-0.552223102881108	-0.552223102881108	0.867235476291068	-0.552223102881108	-0.552223102881108	1.20121573056981	-0.552223102881108	-0.552223102881108	-0.552223102881108	-0.552223102881108	1.29608972272885	-0.552223102881108	0.625250572647624	-0.552223102881108	1.29227631258833	-0.552223102881108	-0.552223102881108	-0.552223102881108	-0.552223102881108	-0.552223102881108	-0.552223102881108	-0.552223102881108	-0.552223102881108	-0.552223102881108	-0.552223102881108	-0.552223102881108	-0.552223102881108	-0.552223102881108	-0.552223102881108	-0.552223102881108	-0.552223102881108	-0.552223102881108	0.776342464798953	-0.552223102881108	0.632747312289887	0.394328502646849	1.13223099760838	-0.552223102881108	-0.552223102881108	-0.552223102881108	0.989485146168039	1.55202134464432	-0.552223102881108	-0.552223102881108	0.740632378118376	-0.552223102881108	1.58092702640494	1.17692303372831	0.450345429249911	-0.552223102881108	-0.552223102881108	-0.552223102881108	-0.552223102881108	-0.552223102881108	-0.552223102881108	-0.552223102881108	0.572029438054798	-0.552223102881108	-0.552223102881108	-0.552223102881108	-0.552223102881108	-0.552223102881108	-0.552223102881108	-0.552223102881108	-0.552223102881108	-0.552223102881108	-0.552223102881108	-0.552223102881108	1.09035359104986	1.39132295830034	-0.552223102881108	-0.552223102881108	-0.552223102881108	-0.552223102881108	-0.552223102881108	-0.552223102881108	-0.552223102881108	-0.552223102881108	0.595969652773443	0.656232510046336	-0.552223102881108	-0.552223102881108	-0.552223102881108	-0.552223102881108	-0.552223102881108	-0.552223102881108	-0.552223102881108	-0.552223102881108	-0.552223102881108	-0.552223102881108	1.35061589034507	-0.552223102881108	-0.552223102881108	-0.552223102881108	-0.552223102881108	-0.552223102881108	-0.552223102881108	-0.552223102881108	-0.552223102881108	-0.552223102881108	-0.552223102881108	-0.552223102881108	-0.552223102881108	-0.552223102881108	-0.552223102881108	-0.552223102881108	-0.552223102881108	-0.552223102881108	-0.552223102881108	-0.552223102881108	-0.552223102881108	-0.552223102881108	-0.552223102881108	-0.552223102881108	-0.552223102881108	-0.552223102881108	1.80314792832245	-0.552223102881108	-0.552223102881108	-0.552223102881108	-0.552223102881108	-0.552223102881108	-0.552223102881108	-0.552223102881108	-0.552223102881108	-0.552223102881108	-0.552223102881108	-0.552223102881108	-0.552223102881108	-0.552223102881108	-0.552223102881108	-0.552223102881108	1.34350989538946	0.521930460231129	-0.552223102881108	1.57386126999422	-0.552223102881108	-0.552223102881108	-0.552223102881108	-0.552223102881108	-0.552223102881108	-0.552223102881108	-0.552223102881108	-0.552223102881108	-0.552223102881108	-0.552223102881108	-0.552223102881108	-0.552223102881108	-0.552223102881108	-0.552223102881108	-0.552223102881108	-0.552223102881108	1.28493723995321	-0.552223102881108	-0.552223102881108	0.878098679327314	1.23067090219477	0.963752323328993	-0.552223102881108	-0.552223102881108	-0.552223102881108	-0.552223102881108	-0.552223102881108	-0.552223102881108	-0.552223102881108	-0.552223102881108	-0.552223102881108	-0.552223102881108	-0.552223102881108	-0.552223102881108	-0.552223102881108	-0.552223102881108	-0.552223102881108	-0.552223102881108	-0.552223102881108	-0.552223102881108	-0.552223102881108	-0.552223102881108	-0.552223102881108	1.18271899050319	-0.552223102881108	-0.552223102881108	-0.552223102881108	-0.552223102881108	-0.552223102881108	-0.552223102881108	-0.552223102881108	-0.552223102881108	1.87162835153476	-0.552223102881108	-0.552223102881108	0.938176933122182	-0.552223102881108	-0.552223102881108	-0.552223102881108	-0.552223102881108	-0.552223102881108	-0.552223102881108	0.874957399495755	2.15552503055925	-0.552223102881108	-0.552223102881108	-0.552223102881108	-0.552223102881108	-0.552223102881108	-0.552223102881108	-0.552223102881108	-0.552223102881108	-0.552223102881108	-0.552223102881108	-0.552223102881108	-0.552223102881108	-0.552223102881108	-0.552223102881108	-0.552223102881108	-0.552223102881108	-0.552223102881108	-0.552223102881108	-0.552223102881108	0.736447526607998	-0.552223102881108	-0.552223102881108	-0.552223102881108	1.2052663743859	-0.552223102881108	1.2723062882994	-0.552223102881108	-0.552223102881108	-0.552223102881108	1.41625915539746	0.719135592249846	-0.552223102881108	-0.552223102881108	-0.552223102881108	-0.552223102881108	0.879880714850535	-0.552223102881108	1.21235081991721	-0.552223102881108	-0.552223102881108	-0.552223102881108	1.07267842745403	-0.552223102881108	-0.552223102881108	1.81336976895224	-0.552223102881108	-0.552223102881108	-0.552223102881108	-0.552223102881108	-0.552223102881108	-0.552223102881108	-0.552223102881108	-0.552223102881108	-0.552223102881108	-0.552223102881108	-0.552223102881108	-0.552223102881108	-0.552223102881108	-0.552223102881108	-0.552223102881108	-0.552223102881108	-0.552223102881108	1.12815179642232	0.947658563423862	-0.552223102881108	1.04997575218206	-0.552223102881108	-0.552223102881108	-0.552223102881108	1.14519329232808	0.466611764410743	0.498326584187223	-0.552223102881108	-0.552223102881108	1.16657613824101	0.722880620483758	-0.552223102881108	-0.552223102881108	-0.552223102881108	0.55770762216109	0.39699333597327	0.330461020053256	1.61200752444365	0.313536014496813	-0.552223102881108	0.941473345792038	1.28375957351506	-0.552223102881108	-0.552223102881108	-0.552223102881108	-0.552223102881108	-0.552223102881108	-0.552223102881108	-0.552223102881108	-0.552223102881108	1.38679243762593	0.995457893124878	-0.552223102881108	1.10224629907312	0.754376836141805	1.86830267329371	-0.552223102881108	-0.552223102881108	-0.552223102881108	0.674843231912304	-0.552223102881108	0.29193092988544	0.165579364170646	0.859136127475048	1.10694294374935	-0.552223102881108	0.141004976416838	0.846854066706268	0.925952941549319	0.658009219457023	0.987919498299655	-0.552223102881108	-0.552223102881108	-0.552223102881108	-0.552223102881108	-0.552223102881108	-0.552223102881108	-0.552223102881108	-0.552223102881108	-0.552223102881108	-0.552223102881108	-0.552223102881108	-0.552223102881108	1.08228450362217	-0.552223102881108	-0.552223102881108	-0.552223102881108	-0.552223102881108	-0.552223102881108	-0.552223102881108	-0.552223102881108	-0.552223102881108	-0.552223102881108	0.935938302457988	-0.552223102881108	-0.552223102881108	-0.552223102881108	-0.552223102881108	-0.552223102881108	-0.552223102881108	-0.552223102881108	1.86256368882751	-0.552223102881108	-0.552223102881108	-0.552223102881108	-0.552223102881108	-0.552223102881108	1.52182556558518	-0.552223102881108	-0.552223102881108	-0.552223102881108	-0.552223102881108	0.957424160916552	-0.552223102881108	0.691819203551264	0.887195213395798	0.761879845700618	1.48692273430164	-0.552223102881108	0.583952459027295	-0.552223102881108	0.84018343254419	0.616956674232211	0.694065448884721	-0.552223102881108	-0.552223102881108	-0.552223102881108	-0.552223102881108	1.65200061257316	0.775173084086521	-0.552223102881108	-0.552223102881108	-0.552223102881108	-0.552223102881108	-0.552223102881108	0.573846764585738	-0.552223102881108	0.535688235766187	-0.552223102881108	-0.552223102881108	-0.552223102881108	-0.552223102881108	-0.552223102881108	-0.552223102881108	-0.552223102881108	-0.552223102881108	-0.552223102881108	-0.552223102881108	1.48157965292801	1.31738048427394	1.16749263413179	-0.552223102881108	-0.552223102881108	-0.552223102881108	-0.552223102881108	-0.552223102881108	-0.552223102881108	-0.552223102881108	-0.552223102881108	-0.552223102881108	-0.552223102881108	-0.552223102881108	-0.552223102881108	-0.552223102881108	-0.552223102881108	1.52306404363625	-0.552223102881108	-0.552223102881108	-0.552223102881108	-0.552223102881108	-0.552223102881108	-0.552223102881108	-0.552223102881108	-0.552223102881108	-0.552223102881108	-0.552223102881108	-0.552223102881108	-0.552223102881108	-0.552223102881108	0.623437109529202	-0.552223102881108	1.1136622816128	0.598128082836587	0.662499263001844	1.28140925055718	0.372393893843562	-0.552223102881108	-0.552223102881108	-0.552223102881108	0.297679343989221	0.23777545625624	1.00928718463109	1.19128324471846	-0.552223102881108	-0.552223102881108	0.733054649942755	0.548868561052248	-0.552223102881108	-0.552223102881108	0.379830807112284	-0.552223102881108	1.64544275759097	-0.552223102881108	0.633115560693001	0.547370212899492	-0.552223102881108	-0.552223102881108	-0.552223102881108	0.730006249845373	-0.552223102881108	-0.552223102881108	0.397574692496465	-0.552223102881108	-0.552223102881108	0.414095487901039	-0.552223102881108	-0.552223102881108	-0.552223102881108	-0.552223102881108	-0.552223102881108	0.347870368364042	-0.552223102881108	-0.552223102881108	-0.552223102881108	-0.552223102881108	-0.552223102881108	-0.552223102881108	-0.552223102881108	-0.552223102881108	0.376374616349711	0.365348784473702	0.292250737258005	1.17637325020913	0.989485146168039	0.602732064727838	-0.552223102881108	-0.552223102881108	-0.552223102881108	-0.552223102881108	0.339512625011986	-0.552223102881108	-0.552223102881108	0.231799690184828	-0.552223102881108	-0.552223102881108	-0.552223102881108	-0.552223102881108	0.232113972788262	0.755168321325203	-0.552223102881108	-0.552223102881108	0.518789485940039	-0.552223102881108	1.1709646319565	-0.552223102881108	-0.552223102881108	-0.552223102881108	-0.552223102881108	-0.552223102881108	-0.552223102881108	-0.552223102881108	-0.552223102881108	-0.552223102881108	-0.552223102881108	-0.552223102881108	-0.552223102881108	-0.552223102881108	-0.552223102881108	-0.552223102881108	-0.552223102881108	0.696936658966984	-0.552223102881108	-0.552223102881108	-0.552223102881108	-0.552223102881108	-0.552223102881108	-0.552223102881108	-0.552223102881108	0.151526930400548	-0.552223102881108	-0.552223102881108	-0.552223102881108	-0.552223102881108	-0.552223102881108	-0.552223102881108	0.667855347249222	-0.552223102881108	-0.552223102881108	-0.552223102881108	-0.552223102881108	-0.552223102881108	-0.552223102881108	-0.552223102881108	0.599600656025916	0.553150292384095	-0.552223102881108	-0.552223102881108	-0.552223102881108	-0.552223102881108	0.600294993135677	0.495255582880376	-0.552223102881108	-0.552223102881108	-0.552223102881108	-0.552223102881108	-0.552223102881108	-0.552223102881108	-0.552223102881108	0.52185545303229	-0.552223102881108	-0.552223102881108	-0.552223102881108	0.128403833355832	0.39455961586448	-0.552223102881108	0.0689014443024277	-0.552223102881108	-0.552223102881108	-0.552223102881108	-0.552223102881108	-0.552223102881108	0.228203817139799	0.298606534703347	-0.552223102881108	-0.552223102881108	0.163192370286906	0.192239960553776	0.180317007057922	0.484721640120416	-0.552223102881108	-0.552223102881108	-0.552223102881108	-0.552223102881108	-0.552223102881108	-0.552223102881108	-0.552223102881108	0.0798575995750083	0.078391027538553	-0.552223102881108	-0.552223102881108	-0.552223102881108	-0.268743116630581	0.197238720548217	-0.251200210397935	-0.0780980543059818	-0.552223102881108	-0.552223102881108	-0.552223102881108	-0.0991544514034818	0.635700015558626	-0.0650331209014926	-0.0505155258598669	0.185552349558802	-0.552223102881108	-0.221767145401805	-0.232373213467227	-0.146139795618903	-0.552223102881108	0.350115856357814	0.151968448527897	-0.24779299799755	0.124946752674534	-0.190829986281492	0.348009289772319	0.454558273167897	0.52516608426531	-0.552223102881108	-0.552223102881108	-0.552223102881108	-0.119703532030946	-0.0961060157762858	-0.552223102881108	-0.18351424975366	-0.0650705628907752	-0.246630227490429	-0.552223102881108	0.113911000998705	-0.552223102881108	0.0331458780183668	0.168147814647936	-0.552223102881108	-0.552223102881108	-0.552223102881108	0.144661926691821	0.210903062297752	0.411690647928941	-0.552223102881108	-0.552223102881108	0.532693014268377	-0.552223102881108	-0.552223102881108	-0.552223102881108	-0.552223102881108	-0.552223102881108	0.376930283076471	0.957962155190951	-0.552223102881108	0.779922567109091	-0.552223102881108	0.10054450625308	-0.552223102881108	-0.552223102881108	-0.552223102881108	-0.552223102881108	-0.552223102881108	-0.552223102881108	-0.552223102881108	0.1898098248858	0.47351751759473	0.40840405417262	0.416573314680452	0.614322988741891	-0.552223102881108	-0.552223102881108	0.490648502067241	0.495968108782019	-0.552223102881108	-0.552223102881108	-0.552223102881108	-0.552223102881108	0.532386779889238	-0.552223102881108	-0.552223102881108	-0.552223102881108	0.587207659612535	-0.552223102881108	0.470052583047188	-0.552223102881108	0.322331719629506	-0.552223102881108	-0.552223102881108	-0.552223102881108	-0.552223102881108	-0.552223102881108	-0.552223102881108	0.759254855266477	-0.552223102881108	-0.552223102881108	-0.552223102881108	-0.552223102881108	-0.552223102881108	-0.552223102881108	0.569314867329436	-0.552223102881108	-0.552223102881108	-0.552223102881108	-0.552223102881108	-0.552223102881108	0.302476608918844	-0.552223102881108	-0.552223102881108	0.548394940206501	0.209456436879472	-0.552223102881108	-0.552223102881108	0.534687922370503	0.874616841786832	0.680964337552424	0.410193874395036	-0.552223102881108	-0.552223102881108	-0.552223102881108	-0.552223102881108	-0.552223102881108	-0.552223102881108	0.0473280058362095	0.0438639640442756	-0.552223102881108	-0.552223102881108	-0.0689994274830021	-0.552223102881108	-0.552223102881108	0.108126983033308	-0.552223102881108	-0.552223102881108	-0.00118612321964379	-0.552223102881108	-0.552223102881108	-0.552223102881108	0.269192413965484	0.180248624831747	0.205516033971281	-0.552223102881108	-0.552223102881108	0.118595604384721	0.042359746201971	-0.552223102881108	0.0955779592420599	0.0155578051439922	0.11535186624819	-0.552223102881108	-0.552223102881108	0.0488349061017356	-0.552223102881108	-0.0748355582326661	-0.00849893553442672	0.53862322284301	0.731238289594821	0.325757944684735	0.900649212727246	0.312023751249146	0.272205276577087	0.225702789309422	-0.0111955983512718	-0.552223102881108	-0.552223102881108	-0.151658959891015	0.352504453496041	-0.0617305394985851	0.000335098604443067	0.294979144250387	0.249455137050554	-0.0716513945876565	-0.0829605282101519	-0.0579819746079186	-0.232617266941608	0.33164696328288	-0.552223102881108	-0.552223102881108	-0.552223102881108	0.0117285546645504	-0.552223102881108	-0.0660942216991609	-0.552223102881108	-0.552223102881108	-0.0829605282101519	-0.552223102881108	0.0467364752074895	0.314563275686103	0.23209432259614	-0.332715392602954	0.178458225568069	-0.552223102881108	-0.552223102881108	-0.552223102881108	-0.552223102881108	-0.552223102881108	-0.552223102881108	-0.552223102881108	-0.026074113066962	0.065810258449635	-0.552223102881108	-0.552223102881108	-0.552223102881108	-0.552223102881108	0.372751823633162	-0.159801218659386	0.23933399976361	-0.206644228336185	0.248593084873386	-0.552223102881108	0.0476584116505774	0.232061574507649	-0.552223102881108	-0.552223102881108	-0.24828115610414	-0.235100597331282	-0.552223102881108	-0.235384646258458	0.231328747672667	-0.187698449521544	-0.552223102881108	-0.552223102881108	0.054018528931646	0.550509770986529	0.45920504639721	-0.227664090473269	0.324678639866601	0.0386657507042112	0.108450264037562	-0.552223102881108	-0.552223102881108	-0.552223102881108	0.652981411106819	0.63811044221773	0.681014365233348	-0.552223102881108	-0.552223102881108	-0.552223102881108	0.568740802287482	-0.552223102881108	-0.552223102881108	0.825608306487034	-0.552223102881108	0.556825096951404	-0.552223102881108	0.579837391529768	-0.552223102881108	-0.552223102881108	0.671289621290578	0.515223047363252	-0.552223102881108	-0.552223102881108	0.334887302310137	-0.552223102881108	-0.552223102881108	-0.552223102881108	-0.552223102881108	0.680514279982735	0.443564625685193	0.57850041128086	-0.552223102881108	0.402134557122603	-0.552223102881108	-0.552223102881108	0.619827632650747	0.311856055967875	0.366596798088165	0.29426664647663	0.239494205248875	0.5653906637757	-0.552223102881108	-0.552223102881108	-0.552223102881108	-0.552223102881108	-0.552223102881108	-0.552223102881108	-0.552223102881108	-0.552223102881108	-0.552223102881108	-0.552223102881108	-0.552223102881108	-0.552223102881108	-0.552223102881108	-0.552223102881108	-0.552223102881108	-0.552223102881108	-0.552223102881108	-0.552223102881108	-0.552223102881108	-0.552223102881108	-0.552223102881108	0.854957921958523	-0.552223102881108	-0.552223102881108	-0.552223102881108	0.632839351962901	-0.552223102881108	0.595883491227897	-0.552223102881108	-0.552223102881108	-0.552223102881108	-0.552223102881108	-0.552223102881108	-0.552223102881108	-0.552223102881108	-0.552223102881108	-0.552223102881108	-0.552223102881108	-0.552223102881108	-0.552223102881108	-0.552223102881108	-0.552223102881108	-0.552223102881108	-0.552223102881108	-0.552223102881108	-0.552223102881108	1.08009875931137	-0.552223102881108	-0.552223102881108	-0.552223102881108	-0.552223102881108	0.815323002336741	-0.552223102881108	-0.552223102881108	-0.552223102881108	-0.552223102881108	-0.552223102881108	0.589885499853133	-0.552223102881108	1.62154719294444	1.12467244594689	0.945087307147265	0.946901329014692	1.54771460813618	0.863876667453839	-0.552223102881108	-0.552223102881108	-0.552223102881108	-0.552223102881108	-0.552223102881108	-0.552223102881108	-0.552223102881108	-0.552223102881108	1.10741420496549	-0.552223102881108	-0.552223102881108	-0.552223102881108	-0.552223102881108	-0.552223102881108	-0.552223102881108	0.749088648741264	1.26548684454193	-0.552223102881108	-0.552223102881108	-0.552223102881108	-0.552223102881108	-0.552223102881108	-0.552223102881108	-0.552223102881108	-0.552223102881108	-0.552223102881108	-0.552223102881108	-0.552223102881108	-0.552223102881108	-0.552223102881108	-0.552223102881108	-0.552223102881108	-0.552223102881108	-0.552223102881108	-0.552223102881108	1.1937021044813	0.625250572647624	0.683420712928022	-0.552223102881108	-0.552223102881108	-0.552223102881108	-0.552223102881108	0.968262862170271	-0.552223102881108	0.814701113792464	-0.552223102881108	-0.552223102881108	-0.552223102881108	-0.552223102881108	0.442091927451329	0.512196159137166	0.496110734449647	0.518342329943373	0.66883450456012	-0.552223102881108	-0.552223102881108	-0.552223102881108	1.20590783062095	0.887195213395798	-0.552223102881108	-0.552223102881108	-0.552223102881108	-0.552223102881108	-0.552223102881108	-0.552223102881108	-0.552223102881108	-0.552223102881108	-0.552223102881108	-0.552223102881108	-0.552223102881108	-0.552223102881108	-0.552223102881108	-0.552223102881108	-0.552223102881108	-0.552223102881108	-0.552223102881108	-0.552223102881108	-0.552223102881108	-0.552223102881108	-0.552223102881108	0.889697551079921	-0.552223102881108	-0.552223102881108	-0.552223102881108	0.65041267286145	-0.552223102881108	-0.552223102881108	0.513006502786598	0.155839926406375	0.774355811244638	0.265880589796949	-0.552223102881108	-0.552223102881108	0.86754983112031	-0.552223102881108	-0.552223102881108	-0.552223102881108	-0.552223102881108	-0.552223102881108	-0.552223102881108	0.604829557856681	-0.552223102881108	-0.552223102881108	-0.552223102881108	-0.552223102881108	-0.552223102881108	-0.552223102881108	1.0456215390499	-0.552223102881108	-0.552223102881108	-0.552223102881108	-0.552223102881108	-0.552223102881108	1.22583240384628	-0.552223102881108	-0.552223102881108	-0.552223102881108	1.16180731021441	-0.552223102881108	-0.552223102881108	0.758913281091544	-0.552223102881108	-0.552223102881108	-0.552223102881108	-0.552223102881108	-0.552223102881108	-0.552223102881108	-0.552223102881108	-0.552223102881108	-0.552223102881108	-0.552223102881108	-0.552223102881108	0.876457914023531	-0.552223102881108	-0.552223102881108	-0.552223102881108	-0.552223102881108	-0.552223102881108	1.19212375254115	-0.552223102881108	-0.552223102881108	0.994971760098567	-0.552223102881108	0.937280615406952	1.20100310686611	-0.552223102881108	-0.552223102881108	1.14598589439197	-0.552223102881108	-0.552223102881108	-0.552223102881108	-0.552223102881108	-0.552223102881108	-0.552223102881108	-0.552223102881108	-0.552223102881108	-0.552223102881108	-0.552223102881108	-0.552223102881108	-0.552223102881108	-0.552223102881108	-0.552223102881108	-0.552223102881108	0.370307065133554	-0.552223102881108	0.526375206995472	0.440241442443766	-0.552223102881108	-0.552223102881108	-0.552223102881108	-0.552223102881108	-0.552223102881108	-0.552223102881108	-0.552223102881108	0.464799829241429	-0.552223102881108	-0.552223102881108	-0.552223102881108	-0.552223102881108	0.767740247692336	-0.552223102881108	-0.552223102881108	0.666389693479287	-0.552223102881108	-0.552223102881108	-0.552223102881108	-0.552223102881108	-0.552223102881108	-0.552223102881108	-0.552223102881108	-0.552223102881108	1.17919494797719	1.04267527024461	-0.552223102881108	-0.552223102881108	-0.552223102881108	-0.552223102881108	-0.552223102881108	-0.552223102881108	-0.552223102881108	-0.552223102881108	-0.552223102881108	-0.552223102881108	-0.552223102881108	-0.552223102881108	-0.552223102881108	-0.552223102881108	-0.552223102881108	2.12435156210666	-0.552223102881108	-0.552223102881108	-0.552223102881108	0.772840837023506	-0.552223102881108	-0.552223102881108	-0.552223102881108	-0.552223102881108	-0.552223102881108	-0.552223102881108	-0.552223102881108	-0.552223102881108	-0.552223102881108	-0.552223102881108	-0.552223102881108	-0.552223102881108	1.59941774591343	-0.552223102881108	-0.552223102881108	-0.552223102881108	-0.552223102881108	-0.552223102881108	-0.552223102881108	-0.552223102881108	-0.552223102881108	0.920175885436316	-0.552223102881108	1.28871704879648	-0.552223102881108	-0.552223102881108	-0.552223102881108	-0.552223102881108	-0.552223102881108	-0.552223102881108	-0.552223102881108	-0.552223102881108	0.311425145452308	-0.552223102881108	-0.552223102881108	0.455641858328128	0.653458364737562	1.03974072991593	-0.552223102881108	-0.552223102881108	1.28211364735695	-0.552223102881108	-0.552223102881108	-0.552223102881108	-0.552223102881108	-0.552223102881108	-0.552223102881108	-0.552223102881108	0.774005876949845	-0.552223102881108	-0.552223102881108	-0.552223102881108	-0.552223102881108	-0.552223102881108	0.960195380915539	0.949935197619254	0.995295812228071	0.980539075757274	-0.552223102881108	-0.552223102881108	-0.552223102881108	0.692125008942192	-0.552223102881108	-0.552223102881108	-0.552223102881108	0.999521836007292	-0.552223102881108	-0.552223102881108	-0.552223102881108	0.591507057664151	-0.552223102881108	-0.552223102881108	-0.552223102881108	-0.552223102881108	1.39762495475826	0.433537639435178	-0.552223102881108	0.799467752960248	-0.552223102881108	-0.552223102881108	-0.552223102881108	-0.552223102881108	0.740853427199667	1.16322478138048	1.0973923679989	-0.552223102881108	0.897965165119992	1.23354367879736	-0.552223102881108	-0.552223102881108	0.634960398148572	0.273971414494437	-0.552223102881108	1.03982687322396	0.687554438009195	0.642213020232417	-0.552223102881108	-0.552223102881108	-0.552223102881108	-0.552223102881108	-0.552223102881108	0.370910150928216	0.511460591449992	-0.552223102881108	-0.552223102881108	-0.552223102881108	-0.552223102881108	-0.552223102881108	-0.552223102881108	-0.552223102881108	-0.552223102881108	-0.552223102881108	-0.552223102881108	-0.552223102881108	0.631644000880372	-0.552223102881108	-0.552223102881108	-0.552223102881108	-0.552223102881108	-0.552223102881108	-0.552223102881108	-0.552223102881108	-0.552223102881108	-0.552223102881108	-0.552223102881108	-0.552223102881108	-0.552223102881108	0.347974555294282	-0.552223102881108	-0.552223102881108	-0.552223102881108	-0.552223102881108	0.279870478276272	-0.552223102881108	-0.552223102881108	-0.552223102881108	-0.552223102881108	-0.552223102881108	0.154470461867522	0.210160504375929	0.136149064900411	0.247630648640405	0.179019962180193	-0.552223102881108	-0.552223102881108	-0.552223102881108	0.544386192510347	0.28071389264318	-0.552223102881108	-0.552223102881108	-0.552223102881108	-0.0752377686345203	0.477900194512814	0.133119175722612	-0.0291173008777634	-0.552223102881108	-0.0829049689429375	-0.552223102881108	0.26566647949159	-0.552223102881108	-0.0615482715473463	0.39876876790216	0.00854730748210816	0.0188408134229667	-0.0346418840016588	-0.552223102881108	0.651362719742533	-0.0705121626124335	0.360981199716321	0.749088648741264	-0.552223102881108	-0.552223102881108	-0.552223102881108	-0.552223102881108	-0.552223102881108	1.8319921946733	1.66489227724605	-0.552223102881108	0.748304906596414	0.920904486318805	-0.552223102881108	-0.552223102881108	-0.552223102881108	-0.552223102881108	-0.552223102881108	-0.552223102881108	-0.552223102881108	-0.552223102881108	-0.552223102881108	-0.552223102881108	-0.552223102881108	-0.552223102881108	-0.552223102881108	0.568904758452046	0.693349810953479	-0.552223102881108	-0.552223102881108	-0.552223102881108	-0.552223102881108	-0.552223102881108	-0.552223102881108	-0.552223102881108	-0.552223102881108	-0.552223102881108	0.570876133220747	-0.552223102881108	0.634037229482385	-0.552223102881108	0.79186510110188	-0.552223102881108	-0.552223102881108	-0.552223102881108	-0.552223102881108	0.703136304071779	1.15235595201965	0.575836292093515	0.995701083047303	1.05154956476787	0.261535279597891	0.472904294638825	0.476663655887458	-0.552223102881108	-0.552223102881108	-0.552223102881108	-0.552223102881108	-0.552223102881108	-0.552223102881108	-0.552223102881108	-0.552223102881108	-0.552223102881108	0.3850649881448	0.817254676006264	1.10618953135014	-0.552223102881108	-0.552223102881108	-0.552223102881108	0.356602974108117	0.21602948841653	-0.552223102881108	0.719829346156706	0.35392801054547	-0.552223102881108	0.0363311220591659	-0.552223102881108	-0.552223102881108	-0.552223102881108	-0.552223102881108	0.39647074103152	-0.552223102881108	0.533536085273635	-0.552223102881108	-0.552223102881108	-0.552223102881108	0.177015363511598	-0.552223102881108	0.294680205479293	-0.552223102881108	0.343465185974144	-0.552223102881108	0.405850568706964	-0.552223102881108	-0.552223102881108	-0.552223102881108	0.145311343243441	0.678169567199351	-0.552223102881108	-0.552223102881108	-0.552223102881108	-0.552223102881108	-0.552223102881108	-0.552223102881108	-0.552223102881108	-0.552223102881108	-0.552223102881108	-0.552223102881108	-0.552223102881108	-0.552223102881108	-0.552223102881108	1.81127521091982	-0.552223102881108	-0.552223102881108	1.32254210003564	-0.552223102881108	-0.552223102881108	-0.552223102881108	1.59605898169644	-0.552223102881108	-0.552223102881108	0.778335418470501	-0.552223102881108	-0.552223102881108	-0.552223102881108	-0.552223102881108	-0.552223102881108	-0.552223102881108	-0.552223102881108	-0.552223102881108	1.5937149895506	-0.552223102881108	-0.552223102881108	-0.552223102881108	-0.552223102881108	-0.552223102881108	-0.552223102881108	-0.552223102881108	-0.552223102881108	-0.552223102881108	-0.552223102881108	0.496253400320656	-0.552223102881108	-0.552223102881108	0.787799560625763	0.799953537331462	0.665609519428619	-0.552223102881108	-0.552223102881108	-0.552223102881108	-0.552223102881108	-0.552223102881108	0.682918578187666	0.755960819053112	-0.552223102881108	-0.552223102881108	-0.552223102881108	-0.552223102881108	-0.552223102881108	1.53068658438154	-0.552223102881108	-0.552223102881108	-0.552223102881108	-0.552223102881108	1.03991302661487	0.599340504512598	-0.552223102881108	-0.552223102881108	-0.552223102881108	0.940872836025023	-0.552223102881108	0.614011339422999	-0.552223102881108	-0.552223102881108	0.637367683546699	-0.552223102881108	-0.552223102881108	0.828522764826206	-0.552223102881108	-0.552223102881108	-0.552223102881108	-0.552223102881108	-0.552223102881108	-0.552223102881108	-0.552223102881108	-0.552223102881108	-0.552223102881108	-0.552223102881108	-0.552223102881108	-0.552223102881108	-0.552223102881108	-0.552223102881108	-0.552223102881108	-0.552223102881108	-0.552223102881108	-0.552223102881108	-0.552223102881108	-0.552223102881108	-0.552223102881108	1.88099816307026	-0.552223102881108	-0.552223102881108	-0.552223102881108	-0.552223102881108	-0.552223102881108	1.10112340512085	0.931482581479961	1.59656202973044	-0.552223102881108	-0.552223102881108	-0.552223102881108	0.674150557672399	-0.552223102881108	-0.552223102881108	0.855222422225966	-0.552223102881108	-0.552223102881108	-0.552223102881108	-0.552223102881108	-0.552223102881108	-0.552223102881108	1.18230358109221	1.32947378947784	1.03681784324533	-0.552223102881108	-0.552223102881108	-0.552223102881108	1.04198373779287	-0.552223102881108	1.28942768302374	-0.552223102881108	-0.552223102881108	-0.552223102881108	1.86476717406448	-0.552223102881108	-0.552223102881108	-0.552223102881108	0.737875969979809	-0.552223102881108	-0.552223102881108	-0.552223102881108	0.79186510110188	-0.552223102881108	-0.552223102881108	-0.552223102881108	-0.552223102881108	-0.552223102881108	-0.552223102881108	-0.552223102881108	-0.552223102881108	-0.552223102881108	-0.552223102881108	-0.552223102881108	1.02086304438417	-0.552223102881108	-0.552223102881108	0.81420403457999	-0.552223102881108	-0.552223102881108	-0.552223102881108	-0.552223102881108	0.750996177186211	-0.552223102881108	-0.552223102881108	-0.552223102881108	0.729029638411974	0.787382525762989	0.206690112172707	-0.552223102881108	-0.552223102881108	-0.552223102881108	-0.552223102881108	-0.552223102881108	-0.552223102881108	0.751220980212302	-0.552223102881108	-0.552223102881108	-0.552223102881108	-0.552223102881108	-0.552223102881108	-0.552223102881108	-0.552223102881108	-0.552223102881108	-0.552223102881108	-0.552223102881108	-0.552223102881108	-0.552223102881108	-0.552223102881108	-0.552223102881108	-0.552223102881108	-0.552223102881108	-0.552223102881108	-0.552223102881108	-0.552223102881108	1.88751813733023	-0.552223102881108	-0.552223102881108	1.06000011246837	0.923387511193288	-0.552223102881108	1.34174263017488	-0.552223102881108	0.966392939559702	-0.552223102881108	1.04596893348231	-0.552223102881108	-0.552223102881108	-0.552223102881108	0.692532995133764	1.03459051167915	1.10037572976705	0.663566534370101	1.73898294103684	0.665219824854327	1.03271111102662	1.31273759397046	-0.552223102881108	0.945540371172958	-0.552223102881108	-0.552223102881108	-0.552223102881108	-0.552223102881108	-0.552223102881108	-0.552223102881108	-0.552223102881108	-0.552223102881108	-0.552223102881108	-0.552223102881108	0.853768978353074	-0.552223102881108	-0.552223102881108	0.707619323770976	-0.552223102881108	-0.552223102881108	1.0200240668064	-0.552223102881108	-0.552223102881108	-0.552223102881108	-0.552223102881108	0.953746110185099	-0.552223102881108	1.16790030921051	1.17280897238557	1.37859147919212	-0.552223102881108	-0.552223102881108	-0.552223102881108	-0.552223102881108	-0.552223102881108	1.09460608262118	1.23842862044628	-0.552223102881108	1.25439682518148	-0.552223102881108	0.80925423938698	-0.552223102881108	-0.552223102881108	-0.552223102881108	-0.552223102881108	-0.552223102881108	-0.552223102881108	-0.552223102881108	-0.552223102881108	-0.552223102881108	0.516112345885391	-0.552223102881108	1.05260063426659	-0.552223102881108	0.385914879081945	-0.552223102881108	0.90263373267467	0.917849534880363	-0.552223102881108	-0.552223102881108	-0.552223102881108	-0.552223102881108	-0.552223102881108	-0.552223102881108	-0.552223102881108	-0.552223102881108	-0.552223102881108	-0.552223102881108	-0.552223102881108	-0.552223102881108	-0.552223102881108	-0.552223102881108	-0.552223102881108	-0.552223102881108	-0.552223102881108	-0.552223102881108	-0.552223102881108	0.934003975039197	0.747410419526258	-0.552223102881108	-0.552223102881108	-0.552223102881108	1.08411081875165	-0.552223102881108	0.955276291539618	1.59187738958751	-0.552223102881108	-0.552223102881108	-0.552223102881108	-0.552223102881108	-0.552223102881108	-0.552223102881108	0.648611902198436	0.608519363916135	-0.552223102881108	-0.552223102881108	-0.552223102881108	-0.552223102881108	0.377709366073819	-0.552223102881108	-0.552223102881108	0.864949643419906	-0.552223102881108	-0.552223102881108	-0.552223102881108	-0.552223102881108	0.620187538273267	0.421078798747714	-0.552223102881108	-0.552223102881108	-0.552223102881108	-0.552223102881108	-0.552223102881108	-0.552223102881108	0.453411642841432	0.348026658043017	-0.552223102881108	-0.552223102881108	-0.552223102881108	1.2344296639594	-0.552223102881108	-0.552223102881108	-0.552223102881108	-0.552223102881108	-0.552223102881108	-0.552223102881108	-0.552223102881108	-0.552223102881108	0.215389550914047	-0.552223102881108	-0.552223102881108	0.542042245783634	0.40608751234878	-0.552223102881108	-0.552223102881108	-0.552223102881108	-0.552223102881108	-0.552223102881108	-0.552223102881108	-0.552223102881108	-0.552223102881108	-0.552223102881108	0.862404146690711	1.70219856196728	-0.552223102881108	-0.552223102881108	-0.552223102881108	-0.552223102881108	-0.552223102881108	0.231446429191917	0.35538266568943	-0.552223102881108	-0.552223102881108	-0.552223102881108	-0.552223102881108	0.206286104947659	0.418090621893788	0.637506876945652	-0.552223102881108	0.138902358004908	-0.552223102881108	1.47560642102781	0.272531756637164	-0.552223102881108	-0.552223102881108	1.05268829073021	-0.552223102881108	0.0783405790354711	-0.0108252514577709	-0.552223102881108	-0.552223102881108	-0.552223102881108	0.558993905852209	-0.552223102881108	-0.552223102881108	-0.552223102881108	0.906263316912478	-0.552223102881108	0.535380243457776	-0.552223102881108	0.564332770760592	-0.552223102881108	-0.552223102881108	-0.552223102881108	0.710872209541184	-0.552223102881108	-0.552223102881108	-0.552223102881108	-0.552223102881108	-0.552223102881108	0.647571928213542	-0.552223102881108	-0.552223102881108	0.68031436500564	-0.552223102881108	0.828522764826206	1.00640129275931	-0.552223102881108	1.59137685164187	0.873052504379847	-0.552223102881108	0.620547674846922	0.823210539854906	-0.552223102881108	0.751445865068533	0.661337203720256	-0.552223102881108	-0.552223102881108	-0.552223102881108	-0.552223102881108	-0.552223102881108	-0.552223102881108	-0.552223102881108	-0.552223102881108	0.426802734205733	0.361571820836969	0.575338224288171	-0.552223102881108	0.651838332713381	-0.552223102881108	-0.552223102881108	-0.552223102881108	0.403605607218737	1.19275471732394	-0.552223102881108	-0.552223102881108	1.51955938063982	-0.552223102881108	-0.552223102881108	-0.552223102881108	-0.552223102881108	0.46741921295671	0.472495900386738	-0.552223102881108	-0.552223102881108	-0.552223102881108	-0.552223102881108	-0.552223102881108	-0.552223102881108	-0.552223102881108	-0.552223102881108	-0.552223102881108	0.513227727666624	-0.552223102881108	-0.552223102881108	-0.552223102881108	0.4926987743045	-0.552223102881108	-0.552223102881108	0.551719207399182	-0.552223102881108	-0.552223102881108	0.878783517836942	-0.552223102881108	-0.552223102881108	-0.552223102881108	-0.552223102881108	0.6113471733564	-0.552223102881108	0.154534038506518	0.350168213851032	-0.552223102881108	-0.552223102881108	0.419765327449321	-0.552223102881108	-0.552223102881108	0.982685485974315	-0.552223102881108	-0.552223102881108	1.14826913704186	-0.552223102881108	0.609578109790515	0.366922940720596	-0.552223102881108	0.481628328978318	1.08915612138382	0.394270742484252	0.791205670985939	-0.552223102881108	-0.552223102881108	0.29083632647172	0.468025668152288	0.406977126993748	0.314017232437263	0.0810256657921405	-0.552223102881108	0.297124021656079	1.04910285572565	0.158755958634278	-0.552223102881108	0.230701721241264	0.37935541059602	-0.552223102881108	-0.552223102881108	-0.552223102881108	-0.552223102881108	-0.552223102881108	-0.552223102881108	0.193443388361634	0.163518401251343	0.230075717516025	-0.552223102881108	1.59555620360614	1.48306066099924	1.24401559489772	-0.552223102881108	-0.552223102881108	-0.552223102881108	1.57500785955428	1.87630254167324	-0.552223102881108	-0.552223102881108	-0.552223102881108	-0.552223102881108	-0.552223102881108	-0.552223102881108	-0.552223102881108	-0.552223102881108	-0.552223102881108	-0.552223102881108	-0.552223102881108	-0.552223102881108	-0.552223102881108	-0.552223102881108	-0.552223102881108	-0.552223102881108	0.979745746622872	-0.552223102881108	-0.552223102881108	-0.552223102881108	0.781867861125969	-0.552223102881108	-0.552223102881108	-0.552223102881108	-0.552223102881108	-0.552223102881108	-0.552223102881108	0.256776077962856	0.549421654430057	-0.552223102881108	0.253814755343456	0.906620200420182	0.340126252895563	-0.552223102881108	-0.552223102881108	1.11604237920343	-0.552223102881108	-0.552223102881108	-0.552223102881108	1.74041071827053	-0.552223102881108	-0.552223102881108	-0.552223102881108	-0.552223102881108	-0.552223102881108	-0.552223102881108	-0.552223102881108	-0.552223102881108	-0.552223102881108	-0.552223102881108	0.938999573768149	0.934896071782024	-0.552223102881108	-0.552223102881108	0.574426288311465	0.964993736559874	-0.552223102881108	-0.552223102881108	-0.552223102881108	-0.552223102881108	0.680814280057618	0.719936148250788	-0.552223102881108	0.527132339940839	0.515223047363252	0.384895199981635	1.00377280763878	1.54422024416767	-0.552223102881108	0.411211158854619	-0.552223102881108	-0.552223102881108	0.477144166966296	-0.552223102881108	-0.552223102881108	0.207131347672545	0.502498537142555	-0.552223102881108	0.88366605148892	-0.552223102881108	-0.102926880909157	0.106386795235643	-0.552223102881108	-0.189940788832623	-0.552223102881108	-0.552223102881108	0.177049246607974	-0.552223102881108	-0.552223102881108	-0.0944341682020116	-0.025689010958032	0.562304206035913	-0.552223102881108	-0.552223102881108	1.1403561813277	-0.552223102881108	0.394675216033318	-0.0730750647805907	0.0315878731315443	0.224294707551471	-0.552223102881108	0.114715411638114	-0.0197538714070785	-0.102786874659141	-0.0891410087956811	-0.552223102881108	-0.552223102881108	-0.552223102881108	-0.552223102881108	0.889836842072101	-0.552223102881108	-0.552223102881108	-0.552223102881108	-0.552223102881108	-0.552223102881108	-0.552223102881108	-0.552223102881108	-0.552223102881108	-0.552223102881108	-0.552223102881108	-0.552223102881108	-0.552223102881108	-0.552223102881108	-0.552223102881108	-0.552223102881108	-0.552223102881108	1.16851221878584	2.24144420230677	-0.552223102881108	-0.552223102881108	-0.552223102881108	-0.552223102881108	-0.552223102881108	-0.552223102881108	-0.552223102881108	-0.552223102881108	0.740300953814564	-0.552223102881108	-0.552223102881108	0.735350989928512	-0.552223102881108	-0.552223102881108	-0.552223102881108	-0.552223102881108	-0.552223102881108	-0.552223102881108	1.13711545955128	1.24356722186584	-0.552223102881108	1.30016068632905	-0.552223102881108	-0.552223102881108	-0.552223102881108	0.694270075523193	1.31359093695315	1.41159738318294	-0.552223102881108	-0.552223102881108	-0.552223102881108	0.845505820073341	0.608519363916135	-0.552223102881108	-0.552223102881108	2.55460797699825	-0.552223102881108	0.818441468386156	-0.552223102881108	-0.552223102881108	-0.552223102881108	-0.552223102881108	-0.552223102881108	-0.552223102881108	-0.552223102881108	-0.552223102881108	-0.552223102881108	-0.552223102881108	-0.552223102881108	1.60059616113398	-0.552223102881108	-0.552223102881108	-0.552223102881108	-0.552223102881108	-0.552223102881108	-0.552223102881108	-0.552223102881108	-0.552223102881108	-0.552223102881108	-0.552223102881108	-0.552223102881108	-0.552223102881108	-0.552223102881108	-0.552223102881108	1.09349443114237	-0.552223102881108	1.46632040108967	-0.552223102881108	1.35803862405163	-0.552223102881108	1.92635707013452	1.13359553773268	-0.552223102881108	1.17178380528208	-0.552223102881108	-0.552223102881108	-0.552223102881108	-0.552223102881108	0.957885273666985	-0.552223102881108	1.28211364735695	-0.552223102881108	-0.552223102881108	-0.552223102881108	-0.552223102881108	-0.552223102881108	-0.552223102881108	-0.552223102881108	-0.552223102881108	-0.552223102881108	-0.552223102881108	-0.552223102881108	1.46748500013155	-0.552223102881108	-0.552223102881108	0.716050057844676	-0.552223102881108	-0.552223102881108	0.845505820073341	-0.552223102881108	-0.552223102881108	1.02389138522923	-0.552223102881108	-0.552223102881108	-0.552223102881108	-0.552223102881108	-0.552223102881108	-0.552223102881108	-0.552223102881108	-0.552223102881108	-0.552223102881108	-0.552223102881108	-0.552223102881108	-0.552223102881108	1.19191354221671	-0.552223102881108	-0.552223102881108	-0.552223102881108	-0.552223102881108	-0.552223102881108	-0.552223102881108	-0.552223102881108	-0.552223102881108	-0.552223102881108	-0.552223102881108	-0.552223102881108	-0.552223102881108	-0.552223102881108	-0.552223102881108	-0.552223102881108	-0.552223102881108	-0.552223102881108	-0.552223102881108	-0.552223102881108	0.911780099960731	0.965304431171148	-0.552223102881108	-0.552223102881108	-0.552223102881108	-0.552223102881108	-0.552223102881108	-0.552223102881108	-0.552223102881108	-0.552223102881108	1.53758584042561	-0.552223102881108	-0.552223102881108	-0.552223102881108	-0.552223102881108	-0.552223102881108	-0.552223102881108	-0.552223102881108	-0.552223102881108	-0.552223102881108	-0.552223102881108	-0.552223102881108	-0.552223102881108	-0.552223102881108	-0.552223102881108	-0.552223102881108	-0.552223102881108	-0.552223102881108	-0.552223102881108	-0.552223102881108	-0.552223102881108	0.59065300836754	1.0341629522324	0.290062737923064	0.412350748799145	-0.552223102881108	0.684929691253878	-0.552223102881108	-0.552223102881108	1.2210227316707	-0.552223102881108	-0.552223102881108	-0.552223102881108	-0.552223102881108	-0.552223102881108	0.349540335260557	-0.552223102881108	0.582857671957762	-0.552223102881108	-0.552223102881108	-0.552223102881108	-0.552223102881108	-0.552223102881108	0.43096964529396	-0.552223102881108	-0.552223102881108	-0.552223102881108	-0.552223102881108	-0.552223102881108	1.09158373905628	-0.552223102881108	0.446975440561788	-0.552223102881108	-0.552223102881108	-0.552223102881108	-0.552223102881108	-0.552223102881108	-0.552223102881108	-0.552223102881108	-0.552223102881108	-0.552223102881108	0.961816976613299	0.704592205885207	-0.552223102881108	-0.552223102881108	0.583194295347909	-0.552223102881108	0.591165278334085	-0.552223102881108	-0.552223102881108	-0.552223102881108	-0.552223102881108	-0.552223102881108	1.10854642166429	-0.552223102881108	-0.552223102881108	-0.552223102881108	-0.552223102881108	-0.552223102881108	-0.552223102881108	-0.552223102881108	-0.552223102881108	0.425010417118134	-0.552223102881108	-0.552223102881108	-0.552223102881108	-0.552223102881108	-0.552223102881108	-0.552223102881108	1.08649166588335	1.02811836701703	1.81967974255681	-0.552223102881108	1.63176430254438	1.10807446041448	1.23842862044628	0.941924068007878	0.797286289339088	1.59020997039537	1.31468936825484	-0.552223102881108	-0.552223102881108	-0.552223102881108	-0.552223102881108	-0.552223102881108	1.35265710513429	1.23620454467951	-0.552223102881108	-0.552223102881108	-0.552223102881108	-0.552223102881108	-0.552223102881108	-0.552223102881108	-0.552223102881108	-0.552223102881108	-0.552223102881108	-0.552223102881108	-0.552223102881108	1.1804369344037	-0.552223102881108	1.33546082629017	1.44817586212075	-0.552223102881108	-0.552223102881108	-0.552223102881108	-0.552223102881108	-0.552223102881108	-0.552223102881108	-0.552223102881108	-0.552223102881108	1.31468936825484	2.4114817129689	-0.552223102881108	-0.552223102881108	-0.552223102881108	0.999521836007292	-0.552223102881108	-0.552223102881108	-0.552223102881108	-0.552223102881108	-0.552223102881108	-0.552223102881108	-0.552223102881108	-0.552223102881108	-0.552223102881108	-0.552223102881108	-0.552223102881108	0.914085936759126	-0.552223102881108	-0.552223102881108	-0.552223102881108	-0.552223102881108	-0.552223102881108	-0.552223102881108	-0.552223102881108	-0.552223102881108	-0.552223102881108	-0.552223102881108	-0.552223102881108	-0.552223102881108	-0.552223102881108	-0.552223102881108	-0.552223102881108	-0.552223102881108	1.17280897238557	-0.552223102881108	-0.552223102881108	-0.552223102881108	1.27696194367105	-0.552223102881108	-0.552223102881108	-0.552223102881108	-0.552223102881108	-0.552223102881108	-0.552223102881108	-0.552223102881108	-0.552223102881108	-0.552223102881108	-0.552223102881108	-0.552223102881108	-0.552223102881108	-0.552223102881108	-0.552223102881108	1.34325720386983	-0.552223102881108	-0.552223102881108	0.736118359027816	0.657576543460979	-0.552223102881108	-0.552223102881108	-0.552223102881108	-0.552223102881108	-0.552223102881108	-0.552223102881108	-0.552223102881108	0.967327282834511	0.984359392948269	-0.552223102881108	-0.552223102881108	-0.552223102881108	-0.552223102881108	-0.552223102881108	-0.552223102881108	-0.552223102881108	-0.552223102881108	-0.552223102881108	-0.552223102881108	-0.552223102881108	-0.552223102881108	-0.552223102881108	-0.552223102881108	-0.552223102881108	-0.552223102881108	-0.552223102881108	-0.552223102881108	-0.552223102881108	-0.552223102881108	-0.552223102881108	1.77249062312932	-0.552223102881108	-0.552223102881108	-0.552223102881108	-0.552223102881108	-0.552223102881108	-0.552223102881108	-0.552223102881108	-0.552223102881108	-0.552223102881108	-0.552223102881108	1.29848199980129	1.04440694431298	-0.552223102881108	-0.552223102881108	-0.552223102881108	-0.552223102881108	-0.552223102881108	-0.552223102881108	1.07646991781468	-0.552223102881108	-0.552223102881108	-0.552223102881108	-0.552223102881108	0.965304431171148	-0.552223102881108	-0.552223102881108	-0.552223102881108	1.17239874532691	0.93355835644265	0.69703945923495	-0.552223102881108	-0.552223102881108	-0.552223102881108	-0.552223102881108	1.54596576776499	-0.552223102881108	-0.552223102881108	-0.552223102881108	-0.552223102881108	-0.552223102881108	0.755507839104613	0.710136143903813	-0.552223102881108	-0.552223102881108	-0.552223102881108	-0.552223102881108	-0.552223102881108	-0.552223102881108	-0.552223102881108	-0.552223102881108	0.607902691636108	-0.552223102881108	-0.552223102881108	0.381175800268288	-0.552223102881108	-0.552223102881108	-0.552223102881108	-0.552223102881108	-0.552223102881108	0.957577831577731	-0.552223102881108	-0.552223102881108	-0.552223102881108	-0.552223102881108	0.856679066847086	-0.552223102881108	-0.552223102881108	-0.552223102881108	-0.552223102881108	-0.552223102881108	-0.552223102881108	1.16505101900306	-0.552223102881108	-0.552223102881108	-0.552223102881108	-0.552223102881108	1.32118718686541	-0.552223102881108	1.1449952680808	0.866831523562609	1.04544790310741	-0.552223102881108	-0.552223102881108	1.58998787229381	-0.552223102881108	0.869799542875151	2.33549843712861	-0.552223102881108	-0.552223102881108	-0.552223102881108	-0.552223102881108	-0.552223102881108	-0.552223102881108	-0.552223102881108	0.572441930422949	-0.552223102881108	-0.552223102881108	-0.552223102881108	-0.552223102881108	-0.552223102881108	1.38281451363427	-0.552223102881108	-0.552223102881108	-0.552223102881108	-0.552223102881108	-0.552223102881108	0.550688039174976	0.560041296762482	-0.552223102881108	-0.552223102881108	0.591165278334085	-0.552223102881108	-0.552223102881108	-0.552223102881108	-0.552223102881108	-0.552223102881108	0.741959868846731	-0.552223102881108	0.561090743401015	-0.552223102881108	-0.552223102881108	0.761479675188228	0.640624431132988	1.28564464363885	-0.552223102881108	-0.552223102881108	-0.552223102881108	-0.552223102881108	0.788157237794713	-0.552223102881108	-0.552223102881108	-0.552223102881108	0.66473307401206	0.681214518552142	-0.552223102881108	0.920467233240527	-0.552223102881108	-0.552223102881108	0.942976887966922	0.233768182280759	-0.552223102881108	-0.552223102881108	0.851397490646405	-0.552223102881108	-0.552223102881108	0.985797300405861	-0.552223102881108	0.847725371808683	-0.552223102881108	-0.552223102881108	-0.552223102881108	-0.552223102881108	0.544699507262615	-0.552223102881108	-0.552223102881108	-0.552223102881108	-0.552223102881108	-0.552223102881108	-0.552223102881108	-0.552223102881108	-0.552223102881108	-0.552223102881108	-0.552223102881108	-0.552223102881108	-0.552223102881108	0.501488373949315	0.813955638687266	-0.552223102881108	-0.552223102881108	1.28446597257786	-0.552223102881108	1.76407314995403	0.214300396849455	-0.552223102881108	-0.552223102881108	-0.552223102881108	0.32341331167451	0.447880442084136	-0.552223102881108	0.475704024396554	0.59683201048535	0.507142101588466	-0.552223102881108	-0.552223102881108	-0.552223102881108	-0.552223102881108	-0.552223102881108	-0.552223102881108	-0.552223102881108	-0.552223102881108	0.62325608414044	0.405081334487633	-0.552223102881108	-0.552223102881108	0.630359515597962	0.602644841328061	1.44931695563471	-0.552223102881108	-0.552223102881108	-0.552223102881108	-0.552223102881108	-0.552223102881108	0.748752637287494	-0.552223102881108	-0.552223102881108	-0.552223102881108	0.489732115899385	-0.552223102881108	0.234163091358446	0.105616360441519	-0.552223102881108	-0.552223102881108	-0.552223102881108	-0.552223102881108	-0.552223102881108	0.657672665677185	-0.552223102881108	-0.552223102881108	0.311042483268537	0.365132094087229	-0.552223102881108	-0.552223102881108	-0.552223102881108	-0.552223102881108	-0.552223102881108	-0.552223102881108	-0.552223102881108	-0.552223102881108	0.405732142128553	1.11280725597592	-0.552223102881108	-0.552223102881108	-0.552223102881108	0.734475175112057	-0.552223102881108	0.435551563335128	1.09275423595611	0.151400885676369	0.399323168524418	0.254938279726964	-0.552223102881108	0.152536942566578	0.41151078191949	-0.552223102881108	-0.552223102881108	-0.552223102881108	0.490577951581308	-0.552223102881108	0.273447308505086	0.114277680843857	0.238214411055976	-0.552223102881108	0.906525013237451	-0.552223102881108	0.306335617490252	-0.552223102881108	-0.552223102881108	-0.552223102881108	0.10030110437028	-0.552223102881108	0.00352032070158174	-0.552223102881108	-0.552223102881108	-0.552223102881108	-0.552223102881108	-0.552223102881108	-0.552223102881108	-0.552223102881108	0.100598620564636	0.874821155624859	-0.552223102881108	-0.552223102881108	-0.0106398859927909	-0.552223102881108	0.569862165170551	-0.0172875765153857	-0.552223102881108	0.0574973510287584	-0.552223102881108	-0.552223102881108	-0.239621770495707	-0.552223102881108	-0.552223102881108	0.546033172960029	-0.552223102881108	-0.552223102881108	-0.552223102881108	-0.552223102881108	-0.552223102881108	1.11690102904962	-0.552223102881108	-0.552223102881108	-0.552223102881108	-0.552223102881108	-0.552223102881108	-0.552223102881108	-0.552223102881108	0.353796006518794	-0.552223102881108	-0.552223102881108	0.129968278507615	-0.552223102881108	-0.552223102881108	-0.0373686411043988	0.0292023095014376	-0.0235254157779486	-0.0479116827610873	-0.552223102881108	-0.552223102881108	-0.0277131668631022	0.0862848071568752	-0.552223102881108	-0.552223102881108	-0.552223102881108	0.185032319403225	0.498864135329262	-0.552223102881108	0.482564729484896	0.167850501451709	0.671338829210295	0.636070185763242	-0.552223102881108	0.628118662547769	-0.552223102881108	-0.552223102881108	-0.552223102881108	0.0921862438260835	0.6022960851196	0.494508509536632	0.148983435008402	0.0859486734514061	0.927386399122346	0.515766325042983	-0.0412565227954065	-0.552223102881108	-0.552223102881108	-0.552223102881108	-0.552223102881108	-0.0271040862842339	0.454984852624879	-0.552223102881108	-0.00707464228172571	0.0762040493101708	-0.552223102881108	0.0554075656280925	0.556264249424672	0.0890129432655321	-0.552223102881108	-0.552223102881108	0.651790753708254	0.806916375213065	-0.0114545369747967	0.541263241569589	0.418881559033605	0.409715917607404	0.934821686571043	1.00295336454034	-0.552223102881108	0.496967333341782	-0.552223102881108	0.0306613910266509	-0.552223102881108	0.0562511235117671	0.482113650983773	-0.552223102881108	-0.552223102881108	0.282539862735894	-0.552223102881108	0.75851501517738	0.281158497584103	-0.552223102881108	0.222642524949114	0.755734287691023	0.214375409786956	-0.552223102881108	-0.552223102881108	0.367194908026024	0.937803326972406	0.799467752960248	0.371404187836324	0.480313398557545	0.295508565316535	-0.552223102881108	-0.552223102881108	-0.552223102881108	0.235112526875718	-0.552223102881108	0.612899723877187	0.698738233631934	-0.552223102881108	-0.552223102881108	-0.552223102881108	-0.054331739953541	0.0951254143905138	0.0162726996108158	1.02786405751785	-0.552223102881108	0.424887058408026	-0.552223102881108	-0.552223102881108	-0.552223102881108	-0.552223102881108	-0.552223102881108	-0.552223102881108	-0.552223102881108	0.267253612856644	-0.552223102881108	-0.552223102881108	0.178305177029393	-0.552223102881108	-0.552223102881108	-0.552223102881108	0.190371895237177	-0.552223102881108	0.70158033773147	0.526564386873538	-0.552223102881108	-0.0140302277615631	0.0477154154119635	0.10589130579868	-0.552223102881108	-0.0552688720653704	0.503076674760037	0.175797701581007	-0.552223102881108	-0.552223102881108	-0.552223102881108	-0.552223102881108	0.321644858396974	-0.552223102881108	-0.062730578797097	-0.552223102881108	-0.552223102881108	-0.552223102881108	-0.552223102881108	-0.552223102881108	0.0719746802726157	-0.00315683071294708	0.174550518637163	-0.0228887698991742	-0.552223102881108	-0.552223102881108	0.335494416235235	-0.552223102881108	-0.552223102881108	-0.552223102881108	-0.552223102881108	0.211647095626404	0.0483317551834033	0.0768560176028129	-0.552223102881108	0.79420861208959	0.50856537255862	-0.552223102881108	-0.552223102881108	0.134465774682817	0.225915417582171	1.39460233468125	0.155266006312852	-0.552223102881108	-0.552223102881108	0.0342327823946013	-0.552223102881108	0.544856234406892	0.0717030001940035	-0.552223102881108	-0.0210408482809214	-0.552223102881108	-0.552223102881108	-0.552223102881108	0.0763543820129987	-0.552223102881108	-0.552223102881108	-0.552223102881108	-0.552223102881108	-0.552223102881108	0.377783634514535	-0.552223102881108	0.559315961401713	0.00281795225624676	0.00660453619223545	-0.0933614114873518	0.0656165806896326	0.77336483720401	-0.552223102881108	-0.552223102881108	-0.552223102881108	-0.0424080836461461	0.00128291115666189	0.187744654358531	-0.552223102881108	0.416633913075815	-0.0766686776539559	-0.552223102881108	0.215765853082494	-0.552223102881108	0.310158905781483	0.208255177462947	-0.552223102881108	0.125019626289538	-0.218572959433764	-0.193260931962183	-0.552223102881108	-0.0838891803351005	-0.0894112937584766	-0.552223102881108	-0.102417345916476	-0.124608695242614	-0.0633648304814154	0.498374343447854	0.283165241319209	-0.115694716513918	0.123376558377721	-0.552223102881108	0.202306316397668	-0.552223102881108	0.52800440773402	0.0654230257889286	0.433726084864732	-0.094447380553929	-0.157147274204247	0.40608751234878	-0.552223102881108	0.928577079890422	-0.173726330221739	-0.182966208020379	0.0172663515515503	-0.269276894314778	-0.552223102881108	0.277538022281981	-0.552223102881108	0.294031332236128	0.785222320281823	0.176744414005643	0.407586009328945	0.14365929523401	0.190670847816807	-0.552223102881108	0.0938378459007991	-0.238240664812309	-0.296280612966237	0.57567021859327	-0.102786874659141	-0.152012137452083	0.550028086395701	-0.13279858504746	0.433642322165595	-0.122850673376624	0.536979923397587	0.0862201381974415	0.0158741769931141	-0.552223102881108	-0.230803670074414	-0.552223102881108	-0.552223102881108	-0.552223102881108	1.23902273786301	1.08530030239588	0.544934615430461	-0.552223102881108	0.453019133171599	-0.552223102881108	-0.552223102881108	0.458609375138835	-0.552223102881108	-0.552223102881108	-0.552223102881108	-0.552223102881108	0.471408492214954	-0.552223102881108	0.420650755392607	-0.552223102881108	1.22211332226915	-0.552223102881108	1.00246214503652	-0.552223102881108	-0.552223102881108	-0.552223102881108	0.202815099383921	-0.552223102881108	-0.552223102881108	-0.552223102881108	-0.552223102881108	-0.552223102881108	-0.552223102881108	-0.552223102881108	-0.552223102881108	-0.552223102881108	-0.552223102881108	0.170435537499733	0.279604499625096	-0.552223102881108	-0.552223102881108	-0.552223102881108	1.10895569107504	0.241905253285025	-0.552223102881108	-0.552223102881108	-0.552223102881108	-0.552223102881108	0.146396440867177	-0.552223102881108	-0.552223102881108	-0.552223102881108	0.100923497562809	-0.552223102881108	-0.552223102881108	-0.552223102881108	0.288655809077402	-0.552223102881108	-0.552223102881108	0.526299554321798	0.257614269318979	-0.552223102881108	0.607814651412539	-0.552223102881108	-0.552223102881108	-0.552223102881108	0.108653633608424	-0.0290481389843374	0.39838982415692	-0.552223102881108	-0.552223102881108	0.33352440483112	-0.552223102881108	-0.552223102881108	0.766990265593934	0.686947690098275	-0.552223102881108	-0.552223102881108	-0.552223102881108	0.295140200751381	-0.552223102881108	-0.552223102881108	-0.0753669055867637	-0.552223102881108	-0.552223102881108	-0.552223102881108	-0.552223102881108	-0.552223102881108	0.279294410861874	0.164891036953751	0.15485209616119	-0.552223102881108	-0.552223102881108	-0.552223102881108	0.181310011267386	0.196183497620307	0.195077874613445	-0.552223102881108	0.413432925323922	0.450020372201602	-0.552223102881108	-0.552223102881108	-0.552223102881108	-0.552223102881108	0.191816164924682	-0.552223102881108	-0.552223102881108	0.640204661866084	0.0512711846684516	0.165054802613248	-0.552223102881108	0.657416375310343	0.0947000749034387	-0.552223102881108	-0.552223102881108	-0.552223102881108	-0.148482722920545	-0.0460581584099867	-0.552223102881108	0.827338509629429	0.704869923050109	-0.0931090438040032	0.266030535176267	0.636116474002096	0.0140725705926938	0.335140162914364	0.0366603601347167	0.66117599079632	-0.552223102881108	-0.552223102881108	-0.152756798490956	0.187413220028655	-0.552223102881108	-0.0845935872147181	-0.552223102881108	-0.08992396086067	0.681014365233348	-0.552223102881108	0.127213261734827	-0.191821024362567	-0.552223102881108	-0.208421719382822	-0.0444107698619569	-0.248657821177657	-0.552223102881108	-0.256247020551543	0.43223625680702	-0.290818348451825	-0.21904801016495	-0.220900225404954	-0.552223102881108	-0.0959026303510754	0.492395252933314	0.141157845093661	-0.0193713353212496	0.105774425548697	0.39092346276159	0.198440704850592	-0.133605772313535	-0.143169773921918	0.515537831620809	-0.273913943814593	0.0390345359973771	0.639148833132729	-0.213523215670519	-0.277190907932347	0.0772830459356145	0.60408578726248	0.191157902718141	-0.552223102881108	-0.0966823747034225	-0.552223102881108	0.10325231758173	0.0563058803663647	-0.101554862548968	-0.342838003540188	-0.552223102881108	-0.313149722276852	0.0694319412412132	0.156111273313646	-0.00128851698675852	-0.330570235294626	-0.221220691116155	-0.0536056240430533	0.205062072879477	0.545530691728317	0.144764926656961	0.0662416328604653	0.221919555219729	-0.180959983934446	-0.0413471924621353	0.116775371094587	-0.205373336910483	-0.0118793933642515	0.213337275811039	-0.00954827061871035	-0.023922535285942	-0.0803990367177337	0.0648913823400982	0.725261942503089	0.118862590680216	0.137881137558538	0.507389976672296	-0.323734437514651	-0.159810909693929	-0.00899690838746303	0.299582316155834	-0.0275624797475287	-0.207576345564754	0.191040480646167	0.0488257502896213	0.090897360798743	0.126173145873107	0.277997557894664	-0.308029469799121	-0.163971895805224	0.00107372349229312	-0.227958354178809	0.158860554240574	-0.144607929717313	-0.0532928421139403	-0.32713126006447	0.470475905530345	0.0854193444448654	-0.552223102881108	-0.27274696235586	-0.2425436362869	-0.0480668628267047	0.0743594736746076	0.328649703144262	0.0253606609195149	0.16352655589637	0.252963839795173	0.025995604187731	-0.140793562577156	-0.092196866867717	-0.0691982435164384	0.26353165738572	-0.0903727281240648	0.420564474341526	-0.0606577565836052	-0.0943702976744764	-0.0585517824239692	0.266264020572938	0.3507281743347	0.172533554991692	0.0668068144108293	-0.552223102881108	-0.552223102881108	0.378015802020569	-0.0877575954921814	-0.0197001107685285	-0.552223102881108	-0.552223102881108	-0.552223102881108	0.543004607118171	-0.552223102881108	0.0381796659566967	-0.552223102881108	-0.0987399948503881	-0.552223102881108	-0.0790391118023698	-0.552223102881108	0.052311507371451	0.151274886822054	-0.152877291932419	-0.18571552018763	0.25933811966809	-0.164776472645765	-0.0173689524281271	-0.0592200002332878	0.292113646600893	-0.0745766333490499	0.355329685125579	0.252466593557541	0.515815742360445	-0.552223102881108	0.818666580205271	-0.149169061742104	-0.199541438362944	0.17765969056281	0.0273888100378348	0.14486280527565	-0.229139912179907	-0.286914147883727	0.230603840809319	-0.552223102881108	-0.0152450243367723	0.668916175372125	-0.178636410669442	-0.301566129653134	0.260572528564249	-0.552223102881108	0.286697172979195	0.340348053713197	-0.552223102881108	-0.552223102881108	-0.190969553393698	-0.181623475316427	-0.552223102881108	-0.127658206275694	-0.147467705902933	0.116195295121039	0.0417929859997946	-0.344661171154124	-0.372565500033192	-0.0365917295352526	-0.114961079318215	-0.0930758167201919	-0.0465806811302693	-0.129330003902571	0.0811147194650214	0.29663410434978	-0.552223102881108	-0.159267469899	0.143720911002138	0.58826872702757	-0.552223102881108	-0.177385577540163	0.127521522300416	0.0800350671054856	-0.234721069616223	0.0172458284418474	-0.158283503113767	0.206273869144981	-0.179433601303186	-0.261880507960707	-0.552223102881108	-0.16930394012708	-0.552223102881108	-0.552223102881108	-0.223562079590033	-0.244021412479166	-0.191902684195735	-0.270781693187543	-0.282448911308383	-0.552223102881108	0.0330157231916806	-0.552223102881108	-0.0860988038790467	-0.340733142620872	-0.0852889885244829	-0.0488253220659446	0.164367497398179	-0.552223102881108	-0.552223102881108	0.276719501017342	0.243480487493523	-0.289304412568586	-0.552223102881108	-0.552223102881108	-0.251035085808638	-0.110506611075742	-0.358412427848156	0.0746050205244816	-0.168874476555114	0.419999244533633	0.00349101950384747	0.0188132964875761	0.310985113894718	0.392915463856455	-0.0859960182297725	-0.117273810568807	0.000431663949204	-0.552223102881108	-0.552223102881108	0.15023714318564	-0.0842071184424056	-0.105281035390449	0.343233203251454	-0.552223102881108	0.66966808454866	-0.552223102881108	0.481420478056785	-0.552223102881108	0.621388892963304	0.288973082236155	0.0468728774389618	-0.114176599094177	-0.552223102881108	-0.0595342757896083	0.509723939337189	-0.552223102881108	-0.234562663938608	-0.552223102881108	-0.115958699559013	-0.552223102881108	0.141999848359379	-0.25604884943451	-0.552223102881108	-0.0908653598972543	-0.0406787726502269	-0.552223102881108	0.391870500091601	-0.285684771242877	0.237596027175689	-0.552223102881108	-0.137714336021755	0.0248374186490162	0.163844734474825	0.387918377223614	0.133707029116537	-0.192660344554825	0.247311723493445	0.238533963659011	-0.0482166005147965	0.423975200921948	-0.279721883093373	-0.0439625696130529	-0.343049476680127	-0.120609118214631	-0.0969569384433739	0.400492505582405	0.502281904704929	-0.137606115763665	0.281039888815694	0.00488137382213959	-0.250978104158456	0.258864366159941	0.000402690766751531	-0.0089191608432256	-0.552223102881108	-0.552223102881108	0.213158300451295	-0.0418000544527653	0.0689870778658057	-0.166225673367203	-0.00172326210399741	-0.224644513220768	-0.552223102881108	-0.197820412876845	-0.200702802585469	-0.222376755031666	0.564511652312197	-0.18336027824091	-0.187213119376514	0.200687714647623	-0.0121100110343991	0.401694150726619	-0.101932208961182	-0.552223102881108	0.0315806796468139	0.454470815816814	-0.0297274306320375	-0.28689647604334	-0.0660569381171517	-0.0221706912466225	0.402384306648472	-0.348549849339558	-0.0106259784168907	-0.0335112810214174	-0.0746629730779712	0.0156904338476785	0.121175016074322	-0.37271711210165	0.207359524209177	-0.410016747081087	0.19219049240681	-0.105867792157953	0.197234242872256	0.0262320419197459	-0.276746230059673	0.167685435262521	0.165912302945229	0.0318815202307441	-0.552223102881108	-0.552223102881108	1.5478737584556	-0.552223102881108	-0.552223102881108	-0.552223102881108	-0.552223102881108	-0.552223102881108	-0.552223102881108	-0.552223102881108	1.70520104327682	-0.552223102881108	-0.552223102881108	-0.552223102881108	0.871153019240134	1.21407773165413	-0.552223102881108	-0.552223102881108	-0.552223102881108	-0.552223102881108	-0.552223102881108	-0.552223102881108	-0.552223102881108	-0.552223102881108	-0.552223102881108	-0.552223102881108	-0.552223102881108	-0.552223102881108	-0.552223102881108	-0.552223102881108	-0.552223102881108	-0.552223102881108	-0.552223102881108	-0.552223102881108	-0.552223102881108	-0.552223102881108	-0.552223102881108	-0.552223102881108	-0.552223102881108	-0.552223102881108	-0.552223102881108	-0.552223102881108	-0.552223102881108	1.15817412446682	-0.552223102881108	-0.552223102881108	-0.552223102881108	-0.552223102881108	-0.552223102881108	-0.552223102881108	-0.552223102881108	-0.552223102881108	0.595452885670374	0.833750702349368	-0.552223102881108	-0.552223102881108	-0.552223102881108	-0.552223102881108	-0.552223102881108	0.901782515456975	-0.552223102881108	1.29896127996267	-0.552223102881108	-0.552223102881108	0.379271568848934	-0.552223102881108	-0.552223102881108	0.579168490040541	-0.552223102881108	-0.552223102881108	-0.552223102881108	-0.552223102881108	0.135426629803379	0.0643847681480169	-0.552223102881108	0.13669190358264	-0.552223102881108	-0.552223102881108	0.770111487744886	-0.552223102881108	-0.552223102881108	-0.552223102881108	-0.552223102881108	-0.552223102881108	-0.552223102881108	-0.552223102881108	0.785301463612078	-0.552223102881108	-0.552223102881108	-0.552223102881108	0.0949392586250439	-0.552223102881108	-0.552223102881108	-0.552223102881108	-0.552223102881108	-0.552223102881108	-0.552223102881108	-0.552223102881108	1.17857468630468	-0.552223102881108	-0.552223102881108	-0.552223102881108	-0.552223102881108	0.661724297909792	-0.552223102881108	1.63665190159294	-0.552223102881108	0.859735170626566	-0.552223102881108	-0.552223102881108	-0.552223102881108	-0.552223102881108	-0.552223102881108	-0.552223102881108	-0.552223102881108	0.927791245952921	-0.552223102881108	-0.552223102881108	-0.552223102881108	0.989163708341815	-0.552223102881108	-0.552223102881108	-0.552223102881108	-0.552223102881108	-0.552223102881108	-0.552223102881108	-0.552223102881108	-0.552223102881108	1.21148875581091	-0.552223102881108	-0.552223102881108	-0.552223102881108	-0.552223102881108	-0.552223102881108	1.13496249251362	-0.552223102881108	-0.552223102881108	-0.552223102881108	1.63507814204767	-0.552223102881108	-0.552223102881108	-0.552223102881108	-0.552223102881108	-0.552223102881108	-0.552223102881108	-0.552223102881108	-0.552223102881108	-0.552223102881108	-0.552223102881108	1.90572153780073	-0.552223102881108	1.79694070388283	-0.552223102881108	-0.552223102881108	1.85817094965119	1.66940942227239	-0.552223102881108	-0.552223102881108	-0.552223102881108	1.96573156629563	-0.552223102881108	1.08685861819858	0.90519378495439	1.32352886151034	1.34654806331579	-0.552223102881108	-0.552223102881108	-0.552223102881108	-0.552223102881108	-0.552223102881108	1.23753825863643	-0.552223102881108	0.551163714043278	0.52849796286377	-0.552223102881108	1.33671347117428	-0.552223102881108	-0.552223102881108	1.41598424526681	1.33296107888397	-0.552223102881108	-0.552223102881108	-0.552223102881108	-0.552223102881108	-0.552223102881108	-0.552223102881108	-0.552223102881108	-0.552223102881108	0.770517233469644	1.02828795581923	-0.552223102881108	-0.552223102881108	-0.552223102881108	-0.552223102881108	-0.552223102881108	-0.552223102881108	-0.552223102881108	0.800561288069351	1.04770836061386	1.0323699186137	-0.552223102881108	-0.552223102881108	0.825608306487034	1.55747340069828	2.71530306584321	1.47951033402511	-0.552223102881108	-0.552223102881108	1.73710403553241	-0.552223102881108	-0.552223102881108	-0.552223102881108	-0.552223102881108	-0.552223102881108	-0.552223102881108	-0.552223102881108	2.06348920729359	-0.552223102881108	1.49650050016206	-0.552223102881108	0.519013209258807	1.25986592284439	-0.552223102881108	0.490577951581308	-0.552223102881108	-0.552223102881108	-0.552223102881108	1.38215330188335	0.65374472669314	-0.552223102881108	-0.552223102881108	1.03819187238316	1.15535993797469	-0.552223102881108	-0.552223102881108	-0.552223102881108	0.696422924094509	-0.552223102881108	-0.552223102881108	0.870475938139714	-0.552223102881108	1.3955192043412	-0.552223102881108	0.820069040204054	-0.552223102881108	-0.552223102881108	-0.552223102881108	-0.552223102881108	-0.552223102881108	-0.552223102881108	-0.552223102881108	-0.552223102881108	-0.552223102881108	-0.552223102881108	-0.552223102881108	-0.552223102881108	-0.552223102881108	-0.552223102881108	-0.552223102881108	-0.552223102881108	0.834775693977482	-0.552223102881108	1.46486678401805	1.59857692615684	-0.552223102881108	-0.552223102881108	-0.552223102881108	-0.552223102881108	-0.552223102881108	-0.552223102881108	-0.552223102881108	-0.552223102881108	-0.552223102881108	1.98141146338164	-0.552223102881108	-0.552223102881108	1.6222364037637	-0.552223102881108	-0.552223102881108	-0.552223102881108	-0.552223102881108	-0.552223102881108	-0.552223102881108	2.03274225452444	1.06088593070155	-0.552223102881108	-0.552223102881108	-0.552223102881108	0.858138923408957	-0.552223102881108	1.52244459449204	-0.552223102881108	-0.552223102881108	1.41461098750322	1.58026748018739	-0.552223102881108	1.12044117576927	-0.552223102881108	-0.552223102881108	-0.552223102881108	-0.552223102881108	-0.552223102881108	-0.552223102881108	-0.552223102881108	-0.552223102881108	-0.552223102881108	-0.552223102881108	-0.552223102881108	1.60634102487199	-0.552223102881108	-0.552223102881108	1.56522557572817	-0.552223102881108	-0.552223102881108	-0.552223102881108	-0.552223102881108	-0.552223102881108	-0.552223102881108	-0.552223102881108	1.54437879134985	-0.552223102881108	-0.552223102881108	-0.552223102881108	-0.552223102881108	-0.552223102881108	-0.552223102881108	0.935416991562377	-0.552223102881108	-0.552223102881108	-0.552223102881108	1.25439682518148	-0.552223102881108	-0.552223102881108	-0.552223102881108	1.69436095805148	1.34604094812132	-0.552223102881108	-0.552223102881108	1.11795179860972	1.18334251386563	-0.552223102881108	-0.552223102881108	-0.552223102881108	0.6112142985401	-0.552223102881108	-0.552223102881108	-0.552223102881108	0.860668092092108	-0.552223102881108	-0.552223102881108	-0.552223102881108	-0.552223102881108	2.69793823402576	-0.552223102881108	-0.552223102881108	-0.552223102881108	-0.552223102881108	-0.552223102881108	0.648138952920555	-0.552223102881108	-0.552223102881108	-0.552223102881108	-0.552223102881108	-0.552223102881108	2.01884388897234	-0.552223102881108	-0.552223102881108	-0.552223102881108	-0.552223102881108	-0.552223102881108	-0.552223102881108	-0.552223102881108	1.33321072183388	-0.552223102881108	-0.552223102881108	-0.552223102881108	-0.552223102881108	-0.552223102881108	-0.552223102881108	-0.552223102881108	-0.552223102881108	-0.552223102881108	-0.552223102881108	-0.552223102881108	-0.552223102881108	-0.552223102881108	-0.552223102881108	-0.552223102881108	-0.552223102881108	3.59878322403031	-0.552223102881108	2.40423312028522	-0.552223102881108	-0.552223102881108	-0.552223102881108	-0.552223102881108	-0.552223102881108	-0.552223102881108	-0.552223102881108	-0.552223102881108	-0.552223102881108	-0.552223102881108	-0.552223102881108	-0.552223102881108	-0.552223102881108	-0.552223102881108	-0.552223102881108	-0.552223102881108	-0.552223102881108	-0.552223102881108	-0.552223102881108	2.0674955113555	-0.552223102881108	-0.552223102881108	-0.552223102881108	1.58688402781014	-0.552223102881108	0.879880714850535	-0.552223102881108	-0.552223102881108	-0.552223102881108	-0.552223102881108	-0.552223102881108	-0.552223102881108	-0.552223102881108	-0.552223102881108	-0.552223102881108	-0.552223102881108	-0.552223102881108	-0.552223102881108	-0.552223102881108	-0.552223102881108	-0.552223102881108	-0.552223102881108	-0.552223102881108	-0.552223102881108	-0.552223102881108	-0.552223102881108	-0.552223102881108	-0.552223102881108	-0.552223102881108	-0.552223102881108	-0.552223102881108	-0.552223102881108	-0.552223102881108	-0.552223102881108	-0.552223102881108	-0.552223102881108	-0.552223102881108	-0.552223102881108	-0.552223102881108	-0.552223102881108	-0.552223102881108	-0.552223102881108	-0.552223102881108	-0.552223102881108	-0.552223102881108	-0.552223102881108	1.04336745202081	-0.552223102881108	-0.552223102881108	-0.552223102881108	-0.552223102881108	-0.552223102881108	-0.552223102881108	0.720844728638766	-0.552223102881108	-0.552223102881108	0.284105108116124	-0.552223102881108	2.66288132022035	0.924119518355117	-0.552223102881108	0.876594491209384	-0.552223102881108	-0.552223102881108	0.378378221398452	-0.552223102881108	-0.552223102881108	-0.552223102881108	2.80598586995232	-0.552223102881108	-0.552223102881108	-0.552223102881108	2.00285516027047	-0.552223102881108	-0.552223102881108	-0.552223102881108	-0.552223102881108	-0.552223102881108	-0.552223102881108	1.40641641266237	-0.552223102881108	-0.552223102881108	-0.552223102881108	-0.552223102881108	-0.552223102881108	-0.552223102881108	-0.552223102881108	-0.552223102881108	-0.552223102881108	-0.552223102881108	-0.552223102881108	-0.552223102881108	-0.552223102881108	-0.552223102881108	-0.552223102881108	-0.552223102881108	1.88301717443667	-0.552223102881108	-0.552223102881108	-0.552223102881108	-0.552223102881108	-0.552223102881108	-0.552223102881108	-0.552223102881108	-0.552223102881108	1.22211332226915	-0.552223102881108	-0.552223102881108	-0.552223102881108	-0.552223102881108	0.484407963021967	-0.552223102881108	-0.552223102881108	-0.552223102881108	-0.552223102881108	-0.552223102881108	-0.552223102881108	-0.552223102881108	-0.552223102881108	-0.552223102881108	-0.552223102881108	-0.552223102881108	-0.552223102881108	0.777279538637637	-0.552223102881108	-0.552223102881108	-0.552223102881108	-0.552223102881108	1.02170298919706	1.70294831276857	1.81148447038404	-0.552223102881108	1.66832336759657	-0.552223102881108	-0.552223102881108	-0.552223102881108	-0.552223102881108	-0.552223102881108	-0.552223102881108	-0.552223102881108	1.64862743519906	-0.552223102881108	-0.552223102881108	-0.552223102881108	-0.552223102881108	-0.552223102881108	-0.552223102881108	1.55138203859441	-0.552223102881108	1.57894978680682	-0.552223102881108	-0.552223102881108	1.80148890305196	1.13048012586027	-0.552223102881108	-0.552223102881108	1.43938185312428	-0.552223102881108	-0.552223102881108	-0.552223102881108	-0.552223102881108	-0.552223102881108	-0.552223102881108	-0.552223102881108	-0.552223102881108	-0.552223102881108	-0.552223102881108	-0.552223102881108	2.32263436417599	-0.552223102881108	-0.552223102881108	-0.552223102881108	-0.552223102881108	-0.552223102881108	-0.552223102881108	-0.552223102881108	-0.552223102881108	-0.552223102881108	-0.552223102881108	-0.552223102881108	-0.552223102881108	-0.552223102881108	-0.552223102881108	-0.552223102881108	-0.552223102881108	-0.552223102881108	-0.552223102881108	-0.552223102881108	-0.552223102881108	1.27696194367105	0.969512228567489	1.12776442451717	1.74823528610714	1.58804676159456	0.762223053923378	0.756074115789933	-0.552223102881108	-0.552223102881108	-0.552223102881108	-0.552223102881108	-0.552223102881108	-0.552223102881108	-0.552223102881108	-0.552223102881108	-0.552223102881108	-0.552223102881108	-0.552223102881108	-0.552223102881108	-0.552223102881108	1.17404093728701	1.11547048039137	0.833110899150182	0.819693082893075	1.54300562298346	-0.552223102881108	-0.552223102881108	-0.552223102881108	-0.552223102881108	-0.552223102881108	-0.552223102881108	1.33146476555022	-0.552223102881108	-0.552223102881108	-0.552223102881108	-0.552223102881108	-0.552223102881108	-0.552223102881108	0.615437443115367	-0.552223102881108	-0.552223102881108	-0.552223102881108	-0.552223102881108	-0.552223102881108	-0.552223102881108	0.164989287224225	-0.552223102881108	-0.552223102881108	-0.552223102881108	-0.552223102881108	-0.552223102881108	-0.552223102881108	-0.552223102881108	-0.552223102881108	-0.552223102881108	0.888306218613183	-0.552223102881108	-0.552223102881108	-0.552223102881108	-0.552223102881108	-0.552223102881108	-0.552223102881108	1.1852160363941	-0.552223102881108	-0.552223102881108	-0.552223102881108	-0.552223102881108	-0.552223102881108	-0.552223102881108	-0.552223102881108	-0.552223102881108	-0.552223102881108	-0.552223102881108	-0.552223102881108	-0.552223102881108	0.488606542069638	-0.552223102881108	0.794509687991757	-0.552223102881108	0.295278299065432	0.317789625823824	0.278100565222971	0.354800228574401	-0.552223102881108	0.855222422225966	-0.552223102881108	-0.552223102881108	0.559074401541939	-0.552223102881108	-0.552223102881108	-0.552223102881108	-0.552223102881108	0.526753635631146	-0.552223102881108	-0.552223102881108	-0.552223102881108	-0.552223102881108	-0.552223102881108	-0.552223102881108	-0.552223102881108	-0.552223102881108	-0.552223102881108	-0.552223102881108	-0.552223102881108	-0.552223102881108	-0.552223102881108	0.834391133482833	-0.552223102881108	-0.552223102881108	-0.552223102881108	-0.552223102881108	-0.552223102881108	-0.552223102881108	-0.552223102881108	1.08796054710566	-0.552223102881108	-0.552223102881108	-0.552223102881108	-0.552223102881108	-0.552223102881108	-0.552223102881108	0.290199147990716	-0.552223102881108	-0.552223102881108	-0.552223102881108	-0.552223102881108	-0.552223102881108	1.24054715008445	1.26146797646802	0.917994701403292	-0.552223102881108	-0.552223102881108	0.759027118280165	-0.552223102881108	-0.552223102881108	-0.552223102881108	0.961585091515869	-0.552223102881108	-0.552223102881108	-0.552223102881108	-0.552223102881108	1.71920930267005	-0.552223102881108	-0.552223102881108	2.10811870613425	-0.552223102881108	-0.552223102881108	-0.552223102881108	-0.552223102881108	-0.552223102881108	-0.552223102881108	-0.552223102881108	-0.552223102881108	-0.552223102881108	-0.552223102881108	-0.552223102881108	0.951609447070784	-0.552223102881108	-0.552223102881108	-0.552223102881108	-0.552223102881108	-0.552223102881108	-0.552223102881108	1.12602365832674	-0.552223102881108	1.17774842798099	-0.552223102881108	-0.552223102881108	-0.552223102881108	-0.552223102881108	0.427670419304774	-0.552223102881108	-0.552223102881108	-0.552223102881108	-0.552223102881108	-0.552223102881108	-0.552223102881108	-0.552223102881108	-0.552223102881108	-0.552223102881108	-0.552223102881108	0.522831395092547	-0.552223102881108	-0.552223102881108	0.52781470339303	-0.552223102881108	0.878509498558555	-0.552223102881108	2.0381964009596	-0.552223102881108	0.681214518552142	-0.552223102881108	-0.552223102881108	1.20430515387291	-0.552223102881108	1.02128289577446	0.0791740262920492	0.272096508591136	-0.552223102881108	-0.140817542019297	0.370033202841095	0.299489285895903	0.62096812638834	-0.552223102881108	-0.552223102881108	1.64544275759097	-0.552223102881108	-0.552223102881108	-0.552223102881108	-0.552223102881108	-0.552223102881108	-0.552223102881108	1.52741199426556	1.02947617938077	-0.552223102881108	-0.552223102881108	-0.552223102881108	-0.552223102881108	-0.552223102881108	-0.552223102881108	-0.552223102881108	-0.552223102881108	-0.552223102881108	-0.552223102881108	-0.552223102881108	-0.552223102881108	-0.552223102881108	0.909912307983425	-0.552223102881108	-0.552223102881108	-0.552223102881108	-0.552223102881108	-0.552223102881108	-0.552223102881108	-0.552223102881108	-0.552223102881108	-0.552223102881108	-0.552223102881108	-0.552223102881108	-0.552223102881108	-0.552223102881108	1.04666421296957	0.633760571531911	-0.552223102881108	-0.552223102881108	0.781867861125969	-0.552223102881108	-0.552223102881108	-0.552223102881108	-0.552223102881108	0.129229424008178	-0.552223102881108	0.20875369309633	-0.552223102881108	-0.552223102881108	-0.552223102881108	-0.552223102881108	-0.552223102881108	1.34680173423375	-0.552223102881108	-0.552223102881108	0.651552917719612	-0.552223102881108	-0.552223102881108	1.05216250741448	-0.552223102881108	0.61312186996761	0.759027118280165	-0.552223102881108	-0.552223102881108	-0.552223102881108	-0.552223102881108	-0.552223102881108	1.24065880480337	1.16545742772765	1.94240465048093	-0.552223102881108	-0.552223102881108	-0.552223102881108	-0.552223102881108	-0.552223102881108	-0.552223102881108	-0.552223102881108	-0.552223102881108	-0.552223102881108	-0.552223102881108	-0.552223102881108	0.823084586875573	-0.552223102881108	-0.552223102881108	-0.552223102881108	-0.552223102881108	1.2190633822973	-0.552223102881108	-0.552223102881108	-0.552223102881108	-0.552223102881108	-0.552223102881108	-0.552223102881108	-0.552223102881108	-0.552223102881108	1.55650893128408	-0.552223102881108	-0.552223102881108	-0.552223102881108	-0.552223102881108	-0.552223102881108	0.879057649032679	-0.552223102881108	-0.552223102881108	-0.552223102881108	0.982446676635056	-0.552223102881108	-0.552223102881108	-0.552223102881108	0.705842949918847	-0.552223102881108	-0.552223102881108	-0.552223102881108	2.17631602998326	-0.552223102881108	-0.552223102881108	-0.552223102881108	-0.552223102881108	1.35240168609048	-0.552223102881108	-0.552223102881108	-0.552223102881108	-0.552223102881108	-0.552223102881108	-0.552223102881108	-0.552223102881108	-0.552223102881108	-0.552223102881108	-0.552223102881108	-0.552223102881108	-0.552223102881108	-0.552223102881108	1.36500782769824	0.660370598782263	0.630176255498754	1.01160421036414	1.40732313452679	-0.552223102881108	-0.552223102881108	-0.552223102881108	-0.552223102881108	0.998056170310745	-0.552223102881108	-0.552223102881108	1.05646735392742	-0.552223102881108	0.994809788839473	-0.552223102881108	-0.552223102881108	1.40791300922645	-0.552223102881108	0.727189195518111	0.913797282509191	-0.552223102881108	1.65028294509153	0.91423030946875	-0.552223102881108	-0.552223102881108	-0.552223102881108	-0.552223102881108	-0.552223102881108	-0.552223102881108	-0.552223102881108	-0.552223102881108	-0.552223102881108	-0.552223102881108	-0.552223102881108	0.725569892109535	-0.552223102881108	0.263361363372694	-0.552223102881108	-0.552223102881108	-0.552223102881108	-0.552223102881108	-0.552223102881108	1.51197787095267	-0.552223102881108	1.08980067691234	-0.552223102881108	-0.552223102881108	-0.552223102881108	-0.552223102881108	0.836059200175384	1.66093470880554	-0.552223102881108	-0.552223102881108	1.00656589101841	0.951761850130426	1.93765904812157	-0.552223102881108	-0.552223102881108	-0.552223102881108	-0.552223102881108	-0.552223102881108	-0.552223102881108	1.11261738006023	1.71793901410074	-0.552223102881108	-0.552223102881108	-0.552223102881108	-0.552223102881108	-0.552223102881108	-0.552223102881108	-0.552223102881108	-0.552223102881108	-0.552223102881108	-0.552223102881108	0.678518186581182	0.624705920218482	-0.552223102881108	-0.552223102881108	-0.552223102881108	-0.552223102881108	-0.552223102881108	0.86844880544766	0.632287338031757	-0.552223102881108	-0.552223102881108	-0.552223102881108	-0.552223102881108	-0.552223102881108	-0.552223102881108	-0.552223102881108	-0.552223102881108	-0.552223102881108	0.82182640189291	0.553548500810216	-0.552223102881108	-0.552223102881108	-0.552223102881108	-0.552223102881108	-0.552223102881108	-0.552223102881108	-0.552223102881108	-0.552223102881108	-0.552223102881108	-0.552223102881108	-0.552223102881108	-0.552223102881108	-0.552223102881108	0.546268875619667	0.898882199421946	-0.552223102881108	-0.552223102881108	-0.552223102881108	-0.552223102881108	0.475635550131423	-0.552223102881108	-0.552223102881108	0.379495181331902	-0.552223102881108	-0.552223102881108	-0.552223102881108	0.253274937471868	-0.552223102881108	-0.552223102881108	1.1990213467743	-0.552223102881108	0.568986755254066	0.587504551044673	-0.552223102881108	-0.552223102881108	-0.552223102881108	-0.552223102881108	-0.552223102881108	-0.552223102881108	0.382018449929734	0.207352161495158	0.784984949722325	-0.552223102881108	0.567022270733948	-0.552223102881108	-0.552223102881108	-0.552223102881108	-0.552223102881108	-0.552223102881108	-0.552223102881108	-0.552223102881108	-0.552223102881108	-0.552223102881108	-0.552223102881108	-0.552223102881108	0.662499263001844	1.11938699150511	-0.552223102881108	0.179429050157662	1.24941540836769	-0.552223102881108	0.11402378196526	-0.0397516265986669	-0.552223102881108	0.100679809090502	0.733655237923897	-0.552223102881108	1.10324582100848	-0.552223102881108	0.617912026974026	-0.552223102881108	-0.552223102881108	-0.552223102881108	-0.552223102881108	-0.552223102881108	-0.552223102881108	-0.552223102881108	3.01486225779272	-0.552223102881108	-0.552223102881108	2.80196073236015	-0.552223102881108	-0.552223102881108	-0.552223102881108	-0.552223102881108	-0.552223102881108	-0.552223102881108	-0.552223102881108	-0.552223102881108	2.68873564036448	-0.552223102881108	-0.552223102881108	-0.552223102881108	-0.552223102881108	-0.552223102881108	-0.552223102881108	-0.552223102881108	-0.552223102881108	2.24458231668416	-0.552223102881108	2.94998667339778	-0.552223102881108	2.42390872648832	1.80855879754981	-0.552223102881108	-0.552223102881108	-0.552223102881108	-0.552223102881108	-0.552223102881108	-0.552223102881108	-0.552223102881108	-0.552223102881108	-0.552223102881108	-0.552223102881108	-0.552223102881108	1.93222819397112	2.16631093170614	-0.552223102881108	-0.552223102881108	-0.552223102881108	1.99782932775443	-0.552223102881108	-0.552223102881108	-0.552223102881108	-0.552223102881108	2.39487697104258	-0.552223102881108	-0.552223102881108	-0.552223102881108	-0.552223102881108	-0.552223102881108	-0.552223102881108	-0.552223102881108	-0.552223102881108	-0.552223102881108	-0.552223102881108	-0.552223102881108	-0.552223102881108	-0.552223102881108	-0.552223102881108	-0.552223102881108	-0.552223102881108	-0.552223102881108	-0.552223102881108	3.22459712147922	2.29667427930559	-0.552223102881108	-0.552223102881108	2.15291731140041	-0.552223102881108	2.2420711247806	-0.552223102881108	-0.552223102881108	-0.552223102881108	-0.552223102881108	-0.552223102881108	5.22821125576653	-0.552223102881108	-0.552223102881108	2.71280731692223	-0.552223102881108	2.07259162409159	-0.552223102881108	-0.552223102881108	-0.552223102881108	-0.552223102881108	-0.552223102881108	-0.552223102881108	-0.552223102881108	-0.552223102881108	3.03040291709638	2.87860180714358	-0.552223102881108	-0.552223102881108	-0.552223102881108	-0.552223102881108	3.58960897104787	2.7672843547061	3.55173254969086	1.98933978918035	-0.552223102881108	-0.552223102881108	-0.552223102881108	-0.552223102881108	-0.552223102881108	-0.552223102881108	-0.552223102881108	-0.552223102881108	-0.552223102881108	1.72264735769192	-0.552223102881108	-0.552223102881108	-0.552223102881108	-0.552223102881108	-0.552223102881108	2.32938691867023	-0.552223102881108	-0.552223102881108	-0.552223102881108	-0.552223102881108	-0.552223102881108	-0.552223102881108	-0.552223102881108	-0.552223102881108	-0.552223102881108	-0.552223102881108	-0.552223102881108	2.61405460562317	-0.552223102881108	-0.552223102881108	-0.552223102881108	-0.552223102881108	-0.552223102881108	-0.552223102881108	-0.552223102881108	-0.552223102881108	-0.552223102881108	-0.552223102881108	-0.552223102881108	-0.552223102881108	-0.552223102881108	-0.552223102881108	-0.552223102881108	-0.552223102881108	-0.552223102881108	-0.552223102881108	-0.552223102881108	-0.552223102881108	-0.552223102881108	-0.552223102881108	-0.552223102881108	-0.552223102881108	-0.552223102881108	2.39129842079277	-0.552223102881108	-0.552223102881108	-0.552223102881108	-0.552223102881108	-0.552223102881108	-0.552223102881108	-0.552223102881108	-0.552223102881108	-0.552223102881108	-0.552223102881108	-0.552223102881108	-0.552223102881108	-0.552223102881108	-0.552223102881108	-0.552223102881108	-0.552223102881108	-0.552223102881108	-0.552223102881108	-0.552223102881108	-0.552223102881108	-0.552223102881108	-0.552223102881108	-0.552223102881108	-0.552223102881108	-0.552223102881108	-0.552223102881108	-0.552223102881108	2.68598827341311	-0.552223102881108	-0.552223102881108	-0.552223102881108	-0.552223102881108	3.92400444981255	2.10368288442164	2.13968465397863	-0.552223102881108	2.12548001284639	-0.552223102881108	-0.552223102881108	-0.552223102881108	-0.552223102881108	-0.552223102881108	-0.552223102881108	-0.552223102881108	-0.552223102881108	-0.552223102881108	-0.552223102881108	2.99014778632894	2.23394829804432	-0.552223102881108	-0.552223102881108	-0.552223102881108	-0.552223102881108	-0.552223102881108	-0.552223102881108	-0.552223102881108	-0.552223102881108	-0.552223102881108	-0.552223102881108	3.05468296627484	-0.552223102881108	-0.552223102881108	-0.552223102881108	-0.552223102881108	-0.552223102881108	-0.552223102881108	-0.552223102881108	-0.552223102881108	2.74982051527558	-0.552223102881108	1.35138077370495	-0.552223102881108	-0.552223102881108	-0.552223102881108	-0.552223102881108	-0.552223102881108	-0.552223102881108	-0.552223102881108	-0.552223102881108	-0.552223102881108	-0.552223102881108	-0.552223102881108	-0.552223102881108	1.44931695563471	-0.552223102881108	-0.552223102881108	-0.552223102881108	-0.552223102881108	-0.552223102881108	-0.552223102881108	2.15118225646917	-0.552223102881108	-0.552223102881108	-0.552223102881108	-0.552223102881108	1.27207419375281	-0.552223102881108	-0.552223102881108	-0.552223102881108	-0.552223102881108	1.66291145066785	-0.552223102881108	-0.552223102881108	-0.552223102881108	-0.552223102881108	-0.552223102881108	1.65431546021314	-0.552223102881108	-0.552223102881108	1.40804919077341	-0.552223102881108	-0.552223102881108	-0.552223102881108	-0.552223102881108	-0.552223102881108	-0.552223102881108	1.93411397522023	1.70821282778482	-0.552223102881108	-0.552223102881108	-0.552223102881108	-0.552223102881108	-0.552223102881108	-0.552223102881108	1.54755548531498	-0.552223102881108	-0.552223102881108	-0.552223102881108	-0.552223102881108	-0.552223102881108	-0.552223102881108	-0.552223102881108	-0.552223102881108	-0.552223102881108	1.4803966013125	-0.552223102881108	-0.552223102881108	1.69733924743353	1.45217612311077	-0.552223102881108	1.25895186697822	-0.552223102881108	-0.552223102881108	-0.552223102881108	-0.552223102881108	-0.552223102881108	-0.552223102881108	-0.552223102881108	-0.552223102881108	-0.552223102881108	-0.552223102881108	-0.552223102881108	-0.552223102881108	-0.552223102881108	-0.552223102881108	-0.552223102881108	-0.552223102881108	-0.552223102881108	-0.552223102881108	1.74041071827053	-0.552223102881108	-0.552223102881108	-0.552223102881108	-0.552223102881108	-0.552223102881108	3.22459712147922	-0.552223102881108	-0.552223102881108	-0.552223102881108	-0.552223102881108	2.43721244704749	-0.552223102881108	2.28749773687296	-0.552223102881108	-0.552223102881108	-0.552223102881108	-0.552223102881108	-0.552223102881108	-0.552223102881108	-0.552223102881108	-0.552223102881108	-0.552223102881108	-0.552223102881108	-0.552223102881108	-0.552223102881108	-0.552223102881108	-0.552223102881108	-0.552223102881108	-0.552223102881108	-0.552223102881108	-0.552223102881108	-0.552223102881108	-0.552223102881108	-0.552223102881108	-0.552223102881108	-0.552223102881108	-0.552223102881108	-0.552223102881108	-0.552223102881108	-0.552223102881108	-0.552223102881108	-0.552223102881108	-0.552223102881108	-0.552223102881108	2.47344490024788	2.45368044824755	-0.552223102881108	-0.552223102881108	2.85009364646409	-0.552223102881108	-0.552223102881108	-0.552223102881108	-0.552223102881108	2.37356950777429	-0.552223102881108	-0.552223102881108	2.85952489557522	-0.552223102881108	3.27290868006338	3.08443294841229	-0.552223102881108	-0.552223102881108	-0.552223102881108	-0.552223102881108	2.56504963376755	-0.552223102881108	-0.552223102881108	2.90667588912698	-0.552223102881108	-0.552223102881108	-0.552223102881108	-0.552223102881108	-0.552223102881108	-0.552223102881108	-0.552223102881108	-0.552223102881108	-0.552223102881108	-0.552223102881108	1.40126602235992	-0.552223102881108	2.86163035625274	-0.552223102881108	-0.552223102881108	3.39400131459356	-0.552223102881108	-0.552223102881108	1.88077407360746	-0.552223102881108	-0.552223102881108	-0.552223102881108	-0.552223102881108	-0.552223102881108	-0.552223102881108	-0.552223102881108	-0.552223102881108	-0.552223102881108	-0.552223102881108	-0.552223102881108	-0.552223102881108	-0.552223102881108	-0.552223102881108	-0.552223102881108	-0.552223102881108	-0.552223102881108	-0.552223102881108	-0.552223102881108	-0.552223102881108	-0.552223102881108	-0.552223102881108	-0.552223102881108	-0.552223102881108	-0.552223102881108	-0.552223102881108	-0.552223102881108	-0.552223102881108	2.21603746212587	-0.552223102881108	-0.552223102881108	2.52035797323374	-0.552223102881108	-0.552223102881108	-0.552223102881108	-0.552223102881108	-0.552223102881108	-0.552223102881108	-0.552223102881108	-0.552223102881108	-0.552223102881108	-0.552223102881108	-0.552223102881108	2.31793117653061	-0.552223102881108	-0.552223102881108	2.12548001284639	-0.552223102881108	-0.552223102881108	-0.552223102881108	2.68873564036448	-0.552223102881108	-0.552223102881108	-0.552223102881108	-0.552223102881108	-0.552223102881108	-0.552223102881108	-0.552223102881108	-0.552223102881108	-0.552223102881108	-0.552223102881108	2.90014179368921	-0.552223102881108	-0.552223102881108	-0.552223102881108	-0.552223102881108	-0.552223102881108	-0.552223102881108	-0.552223102881108	-0.552223102881108	-0.552223102881108	-0.552223102881108	-0.552223102881108	-0.552223102881108	-0.552223102881108	-0.552223102881108	-0.552223102881108	-0.552223102881108	-0.552223102881108	-0.552223102881108	-0.552223102881108	-0.552223102881108	-0.552223102881108	-0.552223102881108	-0.552223102881108	-0.552223102881108	-0.552223102881108	2.88180951229383	-0.552223102881108	-0.552223102881108	-0.552223102881108	-0.552223102881108	2.56339489363708	-0.552223102881108	-0.552223102881108	-0.552223102881108	-0.552223102881108	-0.552223102881108	-0.552223102881108	-0.552223102881108	-0.552223102881108	3.75967188902698	2.2835875160171	-0.552223102881108	2.64771605992789	-0.552223102881108	-0.552223102881108	2.38773087197362	-0.552223102881108	3.60801905433675	2.43498462847933	-0.552223102881108	-0.552223102881108	-0.552223102881108	-0.552223102881108	-0.552223102881108	2.29930980840574	2.01297882072279	2.06508994214112	-0.552223102881108	-0.552223102881108	-0.552223102881108	-0.552223102881108	2.0381964009596	-0.552223102881108	-0.552223102881108	-0.552223102881108	-0.552223102881108	2.157557532494	-0.552223102881108	-0.552223102881108	-0.552223102881108	-0.552223102881108	-0.552223102881108	-0.552223102881108	-0.552223102881108	-0.552223102881108	-0.552223102881108	-0.552223102881108	-0.552223102881108	-0.552223102881108	-0.552223102881108	-0.552223102881108	-0.552223102881108	-0.552223102881108	-0.552223102881108	-0.552223102881108	-0.552223102881108	-0.552223102881108	-0.552223102881108	-0.552223102881108	-0.552223102881108	-0.552223102881108	-0.552223102881108	-0.552223102881108	-0.552223102881108	-0.552223102881108	-0.552223102881108	-0.552223102881108	-0.552223102881108	2.50136931815062	-0.552223102881108	-0.552223102881108	-0.552223102881108	-0.552223102881108	-0.552223102881108	-0.552223102881108	-0.552223102881108	2.06348920729359	-0.552223102881108	-0.552223102881108	-0.552223102881108	-0.552223102881108	-0.552223102881108	-0.552223102881108	-0.552223102881108	-0.552223102881108	-0.552223102881108	-0.552223102881108	1.79735332355295	1.70896723323397	-0.552223102881108	-0.552223102881108	-0.552223102881108	-0.552223102881108	1.82327302392945	-0.552223102881108	-0.552223102881108	1.21884597090192	1.93081609766492	1.38334384749919	-0.552223102881108	-0.552223102881108	1.48781634020143	-0.552223102881108	-0.552223102881108	-0.552223102881108	-0.552223102881108	-0.552223102881108	-0.552223102881108	-0.552223102881108	-0.552223102881108	-0.552223102881108	-0.552223102881108	-0.552223102881108	-0.552223102881108	1.75098863681009	-0.552223102881108	2.24144420230677	-0.552223102881108	-0.552223102881108	-0.552223102881108	-0.552223102881108	-0.552223102881108	-0.552223102881108	-0.552223102881108	-0.552223102881108	1.71464398214175	-0.552223102881108	1.18251125853014	1.55010475468068	-0.552223102881108	-0.552223102881108	-0.552223102881108	-0.552223102881108	1.83520102828115	-0.552223102881108	1.48662506261728	-0.552223102881108	-0.552223102881108	-0.552223102881108	-0.552223102881108	-0.552223102881108	1.52337392594569	-0.552223102881108	-0.552223102881108	-0.552223102881108	-0.552223102881108	1.67122224609733	-0.552223102881108	-0.552223102881108	1.54628349173194	1.75098863681009	-0.552223102881108	-0.552223102881108	-0.552223102881108	-0.552223102881108	1.04077511549886	2.36725301446774	1.98983729162885	-0.552223102881108	-0.552223102881108	-0.552223102881108	2.34164269046981	-0.552223102881108	-0.552223102881108	-0.552223102881108	2.88878759042042	-0.552223102881108	-0.552223102881108	-0.552223102881108	1.54946677579541	1.81862532939907	1.5371137836146	1.68806234820431	1.64827305647671	2.41257290326151	-0.552223102881108	-0.552223102881108	-0.552223102881108	2.6723431319803	-0.552223102881108	-0.552223102881108	-0.552223102881108	-0.552223102881108	-0.552223102881108	-0.552223102881108	-0.552223102881108	-0.552223102881108	-0.552223102881108	-0.552223102881108	-0.552223102881108	-0.552223102881108	1.7592950819445	-0.552223102881108	-0.552223102881108	2.0381964009596	-0.552223102881108	-0.552223102881108	-0.552223102881108	-0.552223102881108	-0.552223102881108	-0.552223102881108	-0.552223102881108	-0.552223102881108	-0.552223102881108	-0.552223102881108	-0.552223102881108	-0.552223102881108	-0.552223102881108	-0.552223102881108	1.95076173461779	-0.552223102881108	-0.552223102881108	-0.552223102881108	-0.552223102881108	-0.552223102881108	-0.552223102881108	-0.552223102881108	-0.552223102881108	-0.552223102881108	-0.552223102881108	-0.552223102881108	-0.552223102881108	-0.552223102881108	-0.552223102881108	-0.552223102881108	-0.552223102881108	1.44618247384767	-0.552223102881108	-0.552223102881108	-0.552223102881108	-0.552223102881108	-0.552223102881108	-0.552223102881108	2.31860187708526	-0.552223102881108	-0.552223102881108	-0.552223102881108	-0.552223102881108	-0.552223102881108	-0.552223102881108	-0.552223102881108	2.6279305956105	-0.552223102881108	-0.552223102881108	-0.552223102881108	2.19961602003383	1.72111783935493	-0.552223102881108	-0.552223102881108	-0.552223102881108	-0.552223102881108	3.32454452862797	-0.552223102881108	-0.552223102881108	-0.552223102881108	-0.552223102881108	-0.552223102881108	-0.552223102881108	-0.552223102881108	-0.552223102881108	2.52275302417601	-0.552223102881108	-0.552223102881108	-0.552223102881108	2.40495595186656	-0.552223102881108	-0.552223102881108	1.39078872501763	1.89158593282246	1.94026645611762	-0.552223102881108	2.82682053883406	-0.552223102881108	-0.552223102881108	2.12774041246784	2.06722796065005	1.69250416638193	2.9808564347756	-0.552223102881108	-0.552223102881108	-0.552223102881108	-0.552223102881108	-0.552223102881108	-0.552223102881108	-0.552223102881108	-0.552223102881108	-0.552223102881108	-0.552223102881108	-0.552223102881108	-0.552223102881108	-0.552223102881108	-0.552223102881108	-0.552223102881108	-0.552223102881108	1.82539271672999	-0.552223102881108	-0.552223102881108	-0.552223102881108	-0.552223102881108	-0.552223102881108	-0.552223102881108	1.75731101212471	1.60939669711078	-0.552223102881108	-0.552223102881108	-0.552223102881108	1.44903154466037	-0.552223102881108	-0.552223102881108	1.50435789578408	-0.552223102881108	-0.552223102881108	-0.552223102881108	-0.552223102881108	-0.552223102881108	-0.552223102881108	-0.552223102881108	-0.552223102881108	-0.552223102881108	-0.552223102881108	-0.552223102881108	-0.552223102881108	-0.552223102881108	-0.552223102881108	-0.552223102881108	-0.552223102881108	1.78545598970923	-0.552223102881108	-0.552223102881108	2.64815941369493	-0.552223102881108	-0.552223102881108	-0.552223102881108	-0.552223102881108	-0.552223102881108	-0.552223102881108	-0.552223102881108	-0.552223102881108	-0.552223102881108	2.45594409153263	-0.552223102881108	-0.552223102881108	-0.552223102881108	3.21002665399501	-0.552223102881108	-0.552223102881108	-0.552223102881108	-0.552223102881108	-0.552223102881108	-0.552223102881108	-0.552223102881108	-0.552223102881108	-0.552223102881108	2.64284979692371	-0.552223102881108	-0.552223102881108	-0.552223102881108	2.62314278455162	1.09776464752632	-0.552223102881108	-0.552223102881108	-0.552223102881108	-0.552223102881108	2.49276671360858	3.02620043464567	-0.552223102881108	-0.552223102881108	-0.552223102881108	3.12195848582904	1.98536818237302	-0.552223102881108	-0.552223102881108	-0.552223102881108	2.99073073592474	-0.552223102881108	-0.552223102881108	2.10091965012515	1.83092484233496	-0.552223102881108	2.14484369582328	-0.552223102881108	-0.552223102881108	-0.552223102881108	-0.552223102881108	-0.552223102881108	-0.552223102881108	2.06776312846503	-0.552223102881108	-0.552223102881108	-0.552223102881108	-0.552223102881108	2.01348754500691	-0.552223102881108	2.37427347596065	-0.552223102881108	2.35818977112583	2.18283844310474	-0.552223102881108	-0.552223102881108	-0.552223102881108	-0.552223102881108	2.21971971017359	2.44317409298893	-0.552223102881108	-0.552223102881108	-0.552223102881108	2.07582266157016	-0.552223102881108	-0.552223102881108	-0.552223102881108	-0.552223102881108	3.03281049428765	-0.552223102881108	1.81106599502993	-0.552223102881108	-0.552223102881108	2.78996262343736	-0.552223102881108	-0.552223102881108	-0.552223102881108	-0.552223102881108	-0.552223102881108	-0.552223102881108	-0.552223102881108	-0.552223102881108	-0.552223102881108	-0.552223102881108	-0.552223102881108	-0.552223102881108	-0.552223102881108	-0.552223102881108	-0.552223102881108	2.38027456493735	-0.552223102881108	-0.552223102881108	-0.552223102881108	-0.552223102881108	-0.552223102881108	1.95749583187528	-0.552223102881108	-0.552223102881108	-0.552223102881108	-0.552223102881108	-0.552223102881108	-0.552223102881108	-0.552223102881108	-0.552223102881108	-0.552223102881108	-0.552223102881108	-0.552223102881108	-0.552223102881108	-0.552223102881108	-0.552223102881108	-0.552223102881108	2.30791764828291	2.18283844310474	2.06135858793645	-0.552223102881108	3.01605106315508	-0.552223102881108	4.04650961478423	2.9099556040706	-0.552223102881108	2.47959356661236	-0.552223102881108	2.90122847355799	-0.552223102881108	2.11816582084607	-0.552223102881108	-0.552223102881108	-0.552223102881108	-0.552223102881108	-0.552223102881108	-0.552223102881108	2.20385026246695	-0.552223102881108	-0.552223102881108	-0.552223102881108	2.20566987575459	1.93979189657641	-0.552223102881108	-0.552223102881108	-0.552223102881108	-0.552223102881108	-0.552223102881108	-0.552223102881108	-0.552223102881108	-0.552223102881108	-0.552223102881108	-0.552223102881108	-0.552223102881108	-0.552223102881108	-0.552223102881108	-0.552223102881108	-0.552223102881108	2.00891776796466	-0.552223102881108	-0.552223102881108	-0.552223102881108	2.03248322594709	1.488710833507	-0.552223102881108	-0.552223102881108	-0.552223102881108	-0.552223102881108	-0.552223102881108	-0.552223102881108	-0.552223102881108	-0.552223102881108	-0.552223102881108	-0.552223102881108	-0.552223102881108	-0.552223102881108	-0.552223102881108	-0.552223102881108	2.42317405126916	1.94884564169428	-0.552223102881108	-0.552223102881108	2.44392143522776	1.71312694521031	-0.552223102881108	-0.552223102881108	-0.552223102881108	-0.552223102881108	-0.552223102881108	-0.552223102881108	-0.552223102881108	-0.552223102881108	-0.552223102881108	-0.552223102881108	-0.552223102881108	-0.552223102881108	-0.552223102881108	-0.552223102881108	-0.552223102881108	-0.552223102881108	-0.552223102881108	2.41512299372448	-0.552223102881108	-0.552223102881108	-0.552223102881108	-0.552223102881108	-0.552223102881108	3.07195411969738	-0.552223102881108	-0.552223102881108	-0.552223102881108	-0.552223102881108	1.77329602440735	-0.552223102881108	-0.552223102881108	-0.552223102881108	-0.552223102881108	2.87753437936969	-0.552223102881108	-0.552223102881108	-0.552223102881108	-0.552223102881108	-0.552223102881108	1.89113315998182	1.86874547236469	-0.552223102881108	-0.552223102881108	-0.552223102881108	-0.552223102881108	-0.552223102881108	-0.552223102881108	-0.552223102881108	-0.552223102881108	-0.552223102881108	-0.552223102881108	-0.552223102881108	2.05605041931188	1.90986196120404	1.70670576959671	-0.552223102881108	-0.552223102881108	2.44093492027883	-0.552223102881108	2.69886229985192	-0.552223102881108	-0.552223102881108	-0.552223102881108	-0.552223102881108	-0.552223102881108	-0.552223102881108	1.96767881582423	-0.552223102881108	-0.552223102881108	-0.552223102881108	-0.552223102881108	-0.552223102881108	-0.552223102881108	-0.552223102881108	-0.552223102881108	-0.552223102881108	-0.552223102881108	-0.552223102881108	-0.552223102881108	-0.552223102881108	-0.552223102881108	-0.552223102881108	2.16689696703252	-0.552223102881108	-0.552223102881108	-0.552223102881108	-0.552223102881108	-0.552223102881108	2.31458356638584	-0.552223102881108	-0.552223102881108	-0.552223102881108	-0.552223102881108	-0.552223102881108	-0.552223102881108	-0.552223102881108	-0.552223102881108	-0.552223102881108	-0.552223102881108	-0.552223102881108	-0.552223102881108	-0.552223102881108	2.17631602998326	-0.552223102881108	-0.552223102881108	-0.552223102881108	-0.552223102881108	2.31793117653061	-0.552223102881108	-0.552223102881108	-0.552223102881108	1.87674881773801	-0.552223102881108	-0.552223102881108	3.09703273668749	-0.552223102881108	-0.552223102881108	-0.552223102881108	-0.552223102881108	2.28684509717784	-0.552223102881108	-0.552223102881108	2.44392143522776	1.96621804029782	1.67267497083421	-0.552223102881108	2.27000699238385	-0.552223102881108	-0.552223102881108	1.93222819397112	1.63665190159294	-0.552223102881108	1.82242639273556	2.75900688789808	-0.552223102881108	-0.552223102881108	-0.552223102881108	-0.552223102881108	-0.552223102881108	1.39292763517906	-0.552223102881108	-0.552223102881108	-0.552223102881108	-0.552223102881108	-0.552223102881108	-0.552223102881108	1.69845846937409	-0.552223102881108	-0.552223102881108	-0.552223102881108	-0.552223102881108	2.43017218598234	-0.552223102881108	-0.552223102881108	-0.552223102881108	-0.552223102881108	-0.552223102881108	1.27253844819998	1.11871690050322	-0.552223102881108	-0.552223102881108	-0.552223102881108	1.79323476796104	-0.552223102881108	-0.552223102881108	-0.552223102881108	1.08704216131	1.32204915219653	1.58092702640494	-0.552223102881108	2.32533060813741	-0.552223102881108	-0.552223102881108	1.68217150294489	-0.552223102881108	1.37990896005463	1.09553370678737	-0.552223102881108	-0.552223102881108	-0.552223102881108	-0.552223102881108	-0.552223102881108	-0.552223102881108	2.29142147104947	-0.552223102881108	-0.552223102881108	-0.552223102881108	-0.552223102881108	-0.552223102881108	-0.552223102881108	-0.552223102881108	-0.552223102881108	-0.552223102881108	2.63405162294672	-0.552223102881108	1.33071760009165	-0.552223102881108	2.12943878129768	-0.552223102881108	-0.552223102881108	-0.552223102881108	-0.552223102881108	-0.552223102881108	-0.552223102881108	-0.552223102881108	-0.552223102881108	-0.552223102881108	2.53157631456813	-0.552223102881108	-0.552223102881108	-0.552223102881108	-0.552223102881108	-0.552223102881108	-0.552223102881108	-0.552223102881108	-0.552223102881108	-0.552223102881108	1.93836951275044	-0.552223102881108	-0.552223102881108	-0.552223102881108	-0.552223102881108	-0.552223102881108	-0.552223102881108	-0.552223102881108	-0.552223102881108	3.07817854721908	-0.552223102881108	-0.552223102881108	-0.552223102881108	-0.552223102881108	-0.552223102881108	-0.552223102881108	-0.552223102881108	-0.552223102881108	-0.552223102881108	-0.552223102881108	-0.552223102881108	-0.552223102881108	2.34095836952892	2.65082293131858	-0.552223102881108	-0.552223102881108	-0.552223102881108	-0.552223102881108	-0.552223102881108	-0.552223102881108	-0.552223102881108	-0.552223102881108	-0.552223102881108	1.5352279820461	1.50314461813474	-0.552223102881108	-0.552223102881108	1.66940942227239	-0.552223102881108	-0.552223102881108	2.55433442147095	-0.552223102881108	-0.552223102881108	-0.552223102881108	-0.552223102881108	-0.552223102881108	-0.552223102881108	-0.552223102881108	-0.552223102881108	-0.552223102881108	-0.552223102881108	-0.552223102881108	-0.552223102881108	-0.552223102881108	-0.552223102881108	-0.552223102881108	-0.552223102881108	-0.552223102881108	-0.552223102881108	-0.552223102881108	-0.552223102881108	-0.552223102881108	-0.552223102881108	-0.552223102881108	-0.552223102881108	-0.552223102881108	2.47651522915746	-0.552223102881108	-0.552223102881108	-0.552223102881108	-0.552223102881108	-0.552223102881108	-0.552223102881108	-0.552223102881108	-0.552223102881108	-0.552223102881108	2.4986253453206	-0.552223102881108	2.33993265209243	1.21841132425533	1.78260534828103	1.77814219050647	-0.552223102881108	-0.552223102881108	-0.552223102881108	-0.552223102881108	-0.552223102881108	-0.552223102881108	1.1139475027269	-0.552223102881108	1.3741270395063	-0.552223102881108	-0.552223102881108	-0.552223102881108	-0.552223102881108	-0.552223102881108	-0.552223102881108	1.09183000899124	-0.552223102881108	-0.552223102881108	-0.552223102881108	1.79879883380556	-0.552223102881108	-0.552223102881108	1.06035431323468	0.880155294442543	1.33721504783756	-0.552223102881108	1.78219877882035	-0.552223102881108	-0.552223102881108	-0.552223102881108	-0.552223102881108	-0.552223102881108	1.85685681176807	0.959732752607309	-0.552223102881108	1.87764195360501	-0.552223102881108	1.06106322093978	1.18209595816618	1.20654980168611	-0.552223102881108	-0.552223102881108	-0.552223102881108	0.793306238733026	-0.552223102881108	1.4450454039919	-0.552223102881108	1.36578569274606	-0.552223102881108	-0.552223102881108	-0.552223102881108	-0.552223102881108	-0.552223102881108	1.5603728612415	1.74548960685778	-0.552223102881108	-0.552223102881108	-0.552223102881108	-0.552223102881108	-0.552223102881108	-0.552223102881108	-0.552223102881108	-0.552223102881108	0.967794917831498	-0.552223102881108	0.639505732732334	0.637831794064014	-0.552223102881108	0.791145756747231	-0.552223102881108	0.770401279278138	0.754489843538438	1.06998192169287	-0.552223102881108	0.970294203578679	1.89339901957884	-0.552223102881108	-0.552223102881108	-0.552223102881108	-0.552223102881108	-0.552223102881108	-0.552223102881108	-0.552223102881108	1.08594157191725	1.68603331466866	-0.552223102881108	-0.552223102881108	-0.552223102881108	-0.552223102881108	-0.552223102881108	-0.552223102881108	-0.552223102881108	-0.552223102881108	-0.552223102881108	1.01484388595902	-0.552223102881108	-0.552223102881108	-0.552223102881108	-0.552223102881108	-0.552223102881108	-0.552223102881108	2.2502530788793	-0.552223102881108	-0.552223102881108	-0.552223102881108	3.27073980423621	-0.552223102881108	-0.552223102881108	-0.552223102881108	-0.552223102881108	-0.552223102881108	-0.552223102881108	-0.552223102881108	-0.552223102881108	-0.552223102881108	-0.552223102881108	-0.552223102881108	2.78400659375675	2.62705867765223	2.33822515674643	2.51003478881412	-0.552223102881108	-0.552223102881108	-0.552223102881108	-0.552223102881108	-0.552223102881108	-0.552223102881108	2.57920776226757	1.7384642632229	-0.552223102881108	-0.552223102881108	-0.552223102881108	2.44766530563	-0.552223102881108	-0.552223102881108	-0.552223102881108	-0.552223102881108	-0.552223102881108	-0.552223102881108	-0.552223102881108	-0.552223102881108	2.87008754527446	-0.552223102881108	-0.552223102881108	-0.552223102881108	-0.552223102881108	-0.552223102881108	-0.552223102881108	-0.552223102881108	-0.552223102881108	-0.552223102881108	2.77610928597937	2.79794852853038	-0.552223102881108	-0.552223102881108	-0.552223102881108	-0.552223102881108	-0.552223102881108	-0.552223102881108	-0.552223102881108	-0.552223102881108	-0.552223102881108	-0.552223102881108	-0.552223102881108	-0.552223102881108	2.97508334767974	-0.552223102881108	-0.552223102881108	-0.552223102881108	-0.552223102881108	-0.552223102881108	-0.552223102881108	-0.552223102881108	2.78698104899346	-0.552223102881108	-0.552223102881108	1.78341898539872	-0.552223102881108	-0.552223102881108	-0.552223102881108	-0.552223102881108	-0.552223102881108	1.40587283142718	-0.552223102881108	-0.552223102881108	2.33074222064365	-0.552223102881108	-0.552223102881108	-0.552223102881108	-0.552223102881108	-0.552223102881108	2.72975255255934	-0.552223102881108	-0.552223102881108	-0.552223102881108	-0.552223102881108	1.84121820496006	-0.552223102881108	1.82496842168225	-0.552223102881108	-0.552223102881108	2.11984937106563	-0.552223102881108	-0.552223102881108	-0.552223102881108	-0.552223102881108	-0.552223102881108	-0.552223102881108	-0.552223102881108	1.7990055058065	2.69148917765734	1.4345961943639	-0.552223102881108	1.4303949990311	-0.552223102881108	-0.552223102881108	1.30884761450232	-0.552223102881108	-0.552223102881108	1.39346318759881	-0.552223102881108	1.2240801116138	-0.552223102881108	-0.552223102881108	-0.552223102881108	1.30040077459834	1.03134729320577	-0.552223102881108	-0.552223102881108	-0.552223102881108	-0.552223102881108	-0.552223102881108	-0.552223102881108	-0.552223102881108	1.49559825434777	-0.552223102881108	-0.552223102881108	-0.552223102881108	-0.552223102881108	2.06829856201026	-0.552223102881108	1.4256577408914	-0.552223102881108	-0.552223102881108	-0.552223102881108	1.2730029641834	-0.552223102881108	-0.552223102881108	-0.552223102881108	-0.552223102881108	2.38808713349105	1.29896127996267	-0.552223102881108	-0.552223102881108	-0.552223102881108	-0.552223102881108	-0.552223102881108	-0.552223102881108	-0.552223102881108	-0.552223102881108	-0.552223102881108	-0.552223102881108	-0.552223102881108	2.72691212536003	-0.552223102881108	-0.552223102881108	-0.552223102881108	-0.552223102881108	-0.552223102881108	-0.552223102881108	-0.552223102881108	-0.552223102881108	-0.552223102881108	-0.552223102881108	-0.552223102881108	-0.552223102881108	-0.552223102881108	-0.552223102881108	-0.552223102881108	-0.552223102881108	-0.552223102881108	-0.552223102881108	1.99182964651049	-0.552223102881108	-0.552223102881108	-0.552223102881108	1.65467208883594	-0.552223102881108	-0.552223102881108	-0.552223102881108	-0.552223102881108	-0.552223102881108	-0.552223102881108	-0.552223102881108	-0.552223102881108	-0.552223102881108	-0.552223102881108	-0.552223102881108	-0.552223102881108	-0.552223102881108	-0.552223102881108	-0.552223102881108	-0.552223102881108	-0.552223102881108	-0.552223102881108	-0.552223102881108	-0.552223102881108	-0.552223102881108	-0.552223102881108	-0.552223102881108	-0.552223102881108	-0.552223102881108	-0.552223102881108	-0.552223102881108	-0.552223102881108	-0.552223102881108	-0.552223102881108	-0.552223102881108	-0.552223102881108	-0.552223102881108	3.54699684673438	2.23270383287956	3.07195411969738	-0.552223102881108	1.51812019064121	-0.552223102881108	-0.552223102881108	-0.552223102881108	-0.552223102881108	-0.552223102881108	1.2737002290657	1.29418083409381	1.59187738958751	2.41767867334333	2.14197457008475	-0.552223102881108	-0.552223102881108	-0.552223102881108	-0.552223102881108	-0.552223102881108	-0.552223102881108	-0.552223102881108	-0.552223102881108	2.04498788817179	-0.552223102881108	-0.552223102881108	2.65082293131858	-0.552223102881108	2.9253739504861	-0.552223102881108	-0.552223102881108	-0.552223102881108	1.73033103255007	-0.552223102881108	-0.552223102881108	1.73187502892005	-0.552223102881108	-0.552223102881108	2.36795314405805	1.86786006603421	-0.552223102881108	-0.552223102881108	-0.552223102881108	-0.552223102881108	1.9584613909458	1.55106255168858	2.00335905660185	-0.552223102881108	-0.552223102881108	-0.552223102881108	-0.552223102881108	-0.552223102881108	-0.552223102881108	-0.552223102881108	-0.552223102881108	-0.552223102881108	-0.552223102881108	-0.552223102881108	1.99833083958648	-0.552223102881108	-0.552223102881108	-0.552223102881108	-0.552223102881108	-0.552223102881108	-0.552223102881108	-0.552223102881108	-0.552223102881108	-0.552223102881108	-0.552223102881108	-0.552223102881108	-0.552223102881108	-0.552223102881108	-0.552223102881108	1.71464398214175	-0.552223102881108	-0.552223102881108	-0.552223102881108	1.90480369297707	-0.552223102881108	-0.552223102881108	2.16455468910177	2.21481273715899	-0.552223102881108	-0.552223102881108	-0.552223102881108	-0.552223102881108	-0.552223102881108	-0.552223102881108	-0.552223102881108	-0.552223102881108	-0.552223102881108	-0.552223102881108	-0.552223102881108	2.06990645930977	1.61553795094561	-0.552223102881108	-0.552223102881108	-0.552223102881108	-0.552223102881108	-0.552223102881108	-0.552223102881108	-0.552223102881108	-0.552223102881108	-0.552223102881108	-0.552223102881108	-0.552223102881108	-0.552223102881108	-0.552223102881108	-0.552223102881108	-0.552223102881108	-0.552223102881108	-0.552223102881108	-0.552223102881108	-0.552223102881108	-0.552223102881108	-0.552223102881108	-0.552223102881108	-0.552223102881108	-0.552223102881108	-0.552223102881108	-0.552223102881108	-0.552223102881108	1.36216167616494	1.71654360360407	-0.552223102881108	-0.552223102881108	2.09596345947212	-0.552223102881108	-0.552223102881108	-0.552223102881108	-0.552223102881108	-0.552223102881108	-0.552223102881108	-0.552223102881108	-0.552223102881108	-0.552223102881108	-0.552223102881108	-0.552223102881108	-0.552223102881108	1.06586607538502	-0.552223102881108	-0.552223102881108	-0.552223102881108	3.03040291709638	-0.552223102881108	-0.552223102881108	2.22526591173269	-0.552223102881108	2.45896907908484	-0.552223102881108	2.61491721420576	-0.552223102881108	-0.552223102881108	-0.552223102881108	2.1888013876727	1.77773743979258	-0.552223102881108	1.39426713625159	-0.552223102881108	-0.552223102881108	-0.552223102881108	-0.552223102881108	-0.552223102881108	-0.552223102881108	3.67154732063873	-0.552223102881108	-0.552223102881108	-0.552223102881108	-0.552223102881108	-0.552223102881108	-0.552223102881108	-0.552223102881108	-0.552223102881108	-0.552223102881108	-0.552223102881108	1.94597807322352	-0.552223102881108	-0.552223102881108	1.80439400198852	-0.552223102881108	-0.552223102881108	-0.552223102881108	-0.552223102881108	1.3611290505747	-0.552223102881108	-0.552223102881108	-0.552223102881108	-0.552223102881108	1.30521708901976	1.81525860955754	2.68812458201028	1.42732680412042	-0.552223102881108	-0.552223102881108	-0.552223102881108	-0.552223102881108	-0.552223102881108	-0.552223102881108	-0.552223102881108	-0.552223102881108	-0.552223102881108	-0.552223102881108	-0.552223102881108	-0.552223102881108	-0.552223102881108	-0.552223102881108	1.81820387307522	1.31664568858169	-0.552223102881108	1.21170418499169	-0.552223102881108	1.64650313529775	-0.552223102881108	-0.552223102881108	1.39185752086506	-0.552223102881108	-0.552223102881108	-0.552223102881108	1.39722133085574	1.5661991766498	-0.552223102881108	-0.552223102881108	-0.552223102881108	-0.552223102881108	-0.552223102881108	-0.552223102881108	-0.552223102881108	-0.552223102881108	-0.552223102881108	-0.552223102881108	-0.552223102881108	-0.552223102881108	-0.552223102881108	1.12255389776835	-0.552223102881108	-0.552223102881108	-0.552223102881108	-0.552223102881108	-0.552223102881108	-0.552223102881108	-0.552223102881108	1.37990896005463	1.5776339551643	-0.552223102881108	-0.552223102881108	-0.552223102881108	1.50953251299281	-0.552223102881108	-0.552223102881108	-0.552223102881108	1.21191967205281	1.00278958753652	-0.552223102881108	-0.552223102881108	-0.552223102881108	-0.552223102881108	1.55940536391843	1.55715179903069	-0.552223102881108	-0.552223102881108	-0.552223102881108	1.07213834860772	-0.552223102881108	-0.552223102881108	-0.552223102881108	-0.552223102881108	-0.552223102881108	-0.552223102881108	-0.552223102881108	-0.552223102881108	1.71426450151337	1.42872011280014	1.65574277359996	-0.552223102881108	1.41956482093156	-0.552223102881108	-0.552223102881108	-0.552223102881108	-0.552223102881108	-0.552223102881108	-0.552223102881108	-0.552223102881108	-0.552223102881108	-0.552223102881108	-0.552223102881108	-0.552223102881108	-0.552223102881108	-0.552223102881108	-0.552223102881108	-0.552223102881108	-0.552223102881108	-0.552223102881108	-0.552223102881108	1.51259023999996	-0.552223102881108	-0.552223102881108	-0.552223102881108	1.20057802934065	-0.552223102881108	-0.552223102881108	1.46835944637024	-0.552223102881108	-0.552223102881108	-0.552223102881108	-0.552223102881108	0.967794917831498	-0.552223102881108	-0.552223102881108	-0.552223102881108	1.28070545262804	-0.552223102881108	-0.552223102881108	0.803120172856819	-0.552223102881108	1.20912284770623	-0.552223102881108	1.62413432775777	-0.552223102881108	1.92588880999995	-0.552223102881108	-0.552223102881108	-0.552223102881108	-0.552223102881108	1.23687112762996	1.13203626001769	1.40261844010373	1.17692303372831	-0.552223102881108	-0.552223102881108	-0.552223102881108	-0.552223102881108	-0.552223102881108	-0.552223102881108	-0.552223102881108	1.42177554002108	-0.552223102881108	-0.552223102881108	-0.552223102881108	1.43881748708228	-0.552223102881108	-0.552223102881108	1.0140118200527	1.45878731848016	1.0766509439914	-0.552223102881108	-0.552223102881108	1.2052663743859	-0.552223102881108	1.01484388595902	1.43319357069697	1.02642463870616	1.68548068066546	0.73996970855709	0.525619175500611	-0.552223102881108	2.14312132133858	-0.552223102881108	0.784826752189152	1.98174062367192	1.24626117092188	-0.552223102881108	1.10562496052871	-0.552223102881108	-0.552223102881108	-0.552223102881108	-0.552223102881108	-0.552223102881108	2.3785063060175	2.10202410156079	3.31181952466451	-0.552223102881108	-0.552223102881108	2.10923049070938	-0.552223102881108	-0.552223102881108	2.25595254251855	-0.552223102881108	-0.552223102881108	-0.552223102881108	-0.552223102881108	-0.552223102881108	-0.552223102881108	2.61491721420576	2.16280123555585	1.78504825564123	-0.552223102881108	1.62240878500184	1.28753400813575	-0.552223102881108	-0.552223102881108	-0.552223102881108	-0.552223102881108	2.58592853942257	-0.552223102881108	-0.552223102881108	-0.552223102881108	1.60939669711078	-0.552223102881108	-0.552223102881108	-0.552223102881108	-0.552223102881108	-0.552223102881108	-0.552223102881108	-0.552223102881108	-0.552223102881108	-0.552223102881108	-0.552223102881108	-0.552223102881108	-0.552223102881108	-0.552223102881108	-0.552223102881108	-0.552223102881108	-0.552223102881108	-0.552223102881108	-0.552223102881108	1.55458300808768	2.85322955073546	-0.552223102881108	-0.552223102881108	-0.552223102881108	-0.552223102881108	-0.552223102881108	-0.552223102881108	-0.552223102881108	-0.552223102881108	-0.552223102881108	-0.552223102881108	-0.552223102881108	-0.552223102881108	-0.552223102881108	-0.552223102881108	-0.552223102881108	-0.552223102881108	-0.552223102881108	-0.552223102881108	-0.552223102881108	-0.552223102881108	-0.552223102881108	-0.552223102881108	2.28423828452933	-0.552223102881108	-0.552223102881108	-0.552223102881108	1.97746953657505	-0.552223102881108	2.47574689757322	-0.552223102881108	-0.552223102881108	2.19539782202538	-0.552223102881108	-0.552223102881108	-0.552223102881108	2.37497787294683	-0.552223102881108	2.17749907064398	-0.552223102881108	-0.552223102881108	-0.552223102881108	-0.552223102881108	-0.552223102881108	-0.552223102881108	2.60460628424982	-0.552223102881108	2.68051195160566	2.10756323909342	-0.552223102881108	2.14944993240279	-0.552223102881108	-0.552223102881108	-0.552223102881108	-0.552223102881108	-0.552223102881108	-0.552223102881108	2.2572230133101	-0.552223102881108	-0.552223102881108	2.38915657514919	-0.552223102881108	-0.552223102881108	-0.552223102881108	-0.552223102881108	-0.552223102881108	1.93694906759422	-0.552223102881108	1.60363318263293	-0.552223102881108	-0.552223102881108	-0.552223102881108	-0.552223102881108	-0.552223102881108	-0.552223102881108	-0.552223102881108	-0.552223102881108	-0.552223102881108	1.84813899509041	-0.552223102881108	-0.552223102881108	-0.552223102881108	-0.552223102881108	-0.552223102881108	-0.552223102881108	-0.552223102881108	1.96136341679308	-0.552223102881108	-0.552223102881108	-0.552223102881108	-0.552223102881108	-0.552223102881108	-0.552223102881108	-0.552223102881108	-0.552223102881108	-0.552223102881108	2.44616632347081	-0.552223102881108	-0.552223102881108	-0.552223102881108	-0.552223102881108	-0.552223102881108	-0.552223102881108	-0.552223102881108	-0.552223102881108	-0.552223102881108	-0.552223102881108	1.63420495672186	-0.552223102881108	-0.552223102881108	-0.552223102881108	-0.552223102881108	-0.552223102881108	-0.552223102881108	2.35333891425699	-0.552223102881108	-0.552223102881108	1.80730754270007	-0.552223102881108	-0.552223102881108	-0.552223102881108	-0.552223102881108	-0.552223102881108	-0.552223102881108	-0.552223102881108	-0.552223102881108	-0.552223102881108	-0.552223102881108	-0.552223102881108	1.84510534008149	-0.552223102881108	-0.552223102881108	1.19149328832922	-0.552223102881108	-0.552223102881108	-0.552223102881108	-0.552223102881108	-0.552223102881108	-0.552223102881108	-0.552223102881108	1.04962647001142	-0.552223102881108	-0.552223102881108	-0.552223102881108	-0.552223102881108	2.36166721226853	1.45274906266193	-0.552223102881108	-0.552223102881108	-0.552223102881108	-0.552223102881108	1.93364220946427	-0.552223102881108	-0.552223102881108	-0.552223102881108	-0.552223102881108	-0.552223102881108	-0.552223102881108	-0.552223102881108	-0.552223102881108	-0.552223102881108	-0.552223102881108	-0.552223102881108	-0.552223102881108	-0.552223102881108	-0.552223102881108	-0.552223102881108	-0.552223102881108	-0.552223102881108	-0.552223102881108	-0.552223102881108	1.95701338583748	-0.552223102881108	-0.552223102881108	1.58224752065381	1.84553816476063	1.80981161388943	-0.552223102881108	-0.552223102881108	1.73303462414132	-0.552223102881108	-0.552223102881108	1.68033796302653	2.68187873823431	-0.552223102881108	-0.552223102881108	-0.552223102881108	-0.552223102881108	-0.552223102881108	-0.552223102881108	-0.552223102881108	-0.552223102881108	-0.552223102881108	-0.552223102881108	-0.552223102881108	-0.552223102881108	-0.552223102881108	-0.552223102881108	-0.552223102881108	-0.552223102881108	-0.552223102881108	-0.552223102881108	-0.552223102881108	-0.552223102881108	2.28554094238126	-0.552223102881108	2.27904256253143	-0.552223102881108	1.7842332875449	-0.552223102881108	-0.552223102881108	-0.552223102881108	-0.552223102881108	-0.552223102881108	-0.552223102881108	-0.552223102881108	1.60735847988335	2.81306121002696	-0.552223102881108	-0.552223102881108	-0.552223102881108	-0.552223102881108	-0.552223102881108	-0.552223102881108	-0.552223102881108	-0.552223102881108	-0.552223102881108	-0.552223102881108	-0.552223102881108	-0.552223102881108	-0.552223102881108	-0.552223102881108	-0.552223102881108	-0.552223102881108	-0.552223102881108	-0.552223102881108	-0.552223102881108	-0.552223102881108	-0.552223102881108	-0.552223102881108	-0.552223102881108	-0.552223102881108	-0.552223102881108	-0.552223102881108	1.96573156629563	-0.552223102881108	-0.552223102881108	-0.552223102881108	-0.552223102881108	-0.552223102881108	-0.552223102881108	-0.552223102881108	-0.552223102881108	1.68400853426894	1.45648219650171	-0.552223102881108	-0.552223102881108	1.77007833230664	-0.552223102881108	-0.552223102881108	-0.552223102881108	-0.552223102881108	1.93175728217973	-0.552223102881108	-0.552223102881108	-0.552223102881108	-0.552223102881108	-0.552223102881108	-0.552223102881108	2.00235150326596	-0.552223102881108	-0.552223102881108	-0.552223102881108	-0.552223102881108	2.30858249036444	-0.552223102881108	-0.552223102881108	-0.552223102881108	-0.552223102881108	-0.552223102881108	-0.552223102881108	-0.552223102881108	-0.552223102881108	-0.552223102881108	-0.552223102881108	-0.552223102881108	-0.552223102881108	-0.552223102881108	-0.552223102881108	-0.552223102881108	-0.552223102881108	-0.552223102881108	-0.552223102881108	-0.552223102881108	-0.552223102881108	-0.552223102881108	-0.552223102881108	-0.552223102881108	-0.552223102881108	-0.552223102881108	-0.552223102881108	-0.552223102881108	-0.552223102881108	-0.552223102881108	-0.552223102881108	-0.552223102881108	-0.552223102881108	-0.552223102881108	-0.552223102881108	-0.552223102881108	-0.552223102881108	-0.552223102881108	-0.552223102881108	1.99133120564694	2.26423628924233	-0.552223102881108	2.22712076864058	-0.552223102881108	-0.552223102881108	-0.552223102881108	-0.552223102881108	-0.552223102881108	-0.552223102881108	-0.552223102881108	-0.552223102881108	-0.552223102881108	-0.552223102881108	-0.552223102881108	2.5893030472098	-0.552223102881108	-0.552223102881108	-0.552223102881108	-0.552223102881108	-0.552223102881108	-0.552223102881108	-0.552223102881108	-0.552223102881108	2.82887187243727	2.51637690341514	2.25278261535923	-0.552223102881108	2.21236730838223	-0.552223102881108	2.58508638750731	-0.552223102881108	-0.552223102881108	-0.552223102881108	-0.552223102881108	-0.552223102881108	-0.552223102881108	-0.552223102881108	-0.552223102881108	-0.552223102881108	-0.552223102881108	-0.552223102881108	-0.552223102881108	1.86697542638343	-0.552223102881108	-0.552223102881108	-0.552223102881108	-0.552223102881108	1.6162227886124	-0.552223102881108	1.42537987138072	-0.552223102881108	-0.552223102881108	-0.552223102881108	-0.552223102881108	-0.552223102881108	-0.552223102881108	-0.552223102881108	-0.552223102881108	-0.552223102881108	-0.552223102881108	-0.552223102881108	-0.552223102881108	-0.552223102881108	-0.552223102881108	-0.552223102881108	2.45066902543275	2.04708626496793	1.49110049855418	-0.552223102881108	-0.552223102881108	2.22897870184808	-0.552223102881108	-0.552223102881108	-0.552223102881108	2.29996964538466	1.8304982168082	1.32254210003564	-0.552223102881108	3.01011798101646	2.93762088252966	-0.552223102881108	-0.552223102881108	-0.552223102881108	-0.552223102881108	-0.552223102881108	1.87229478718746	1.62690175817174	1.71578331096641	-0.552223102881108	2.74741432815511	2.64461709650274	-0.552223102881108	1.58456289462509	-0.552223102881108	-0.552223102881108	-0.552223102881108	1.70144938959407	-0.552223102881108	-0.552223102881108	-0.552223102881108	-0.552223102881108	1.66471203293971	1.80522557896736	1.53994977340067	-0.552223102881108	-0.552223102881108	-0.552223102881108	-0.552223102881108	-0.552223102881108	1.96767881582423	2.06883426151384	1.33872156000496	-0.552223102881108	-0.552223102881108	1.92051894528552	-0.552223102881108	-0.552223102881108	-0.552223102881108	-0.552223102881108	-0.552223102881108	-0.552223102881108	-0.552223102881108	-0.552223102881108	-0.552223102881108	1.64756469376437	1.63665190159294	-0.552223102881108	-0.552223102881108	-0.552223102881108	-0.552223102881108	-0.552223102881108	-0.552223102881108	-0.552223102881108	-0.552223102881108	-0.552223102881108	1.20719228825337	-0.552223102881108	-0.552223102881108	-0.552223102881108	-0.552223102881108	-0.552223102881108	-0.552223102881108	-0.552223102881108	-0.552223102881108	-0.552223102881108	-0.552223102881108	-0.552223102881108	-0.552223102881108	-0.552223102881108	-0.552223102881108	-0.552223102881108	-0.552223102881108	1.27137830193671	-0.552223102881108	-0.552223102881108	-0.552223102881108	-0.552223102881108	-0.552223102881108	1.3452808413794	-0.552223102881108	-0.552223102881108	-0.552223102881108	-0.552223102881108	-0.552223102881108	-0.552223102881108	1.60871680072125	2.70488573062437	-0.552223102881108	-0.552223102881108	1.13633186886833	-0.552223102881108	1.20313189655062	-0.552223102881108	-0.552223102881108	-0.552223102881108	-0.552223102881108	1.04198373779287	-0.552223102881108	1.35778159153997	-0.552223102881108	-0.552223102881108	-0.552223102881108	1.54311117854835	-0.552223102881108	1.31836121169935	1.2553058080113	1.35470321299389	-0.552223102881108	1.94597807322352	1.50042067085869	1.45533187019076	1.12853936320616	-0.552223102881108	-0.552223102881108	-0.552223102881108	1.33571120720796	-0.552223102881108	-0.552223102881108	-0.552223102881108	-0.552223102881108	-0.552223102881108	-0.552223102881108	-0.552223102881108	-0.552223102881108	-0.552223102881108	-0.552223102881108	-0.552223102881108	-0.552223102881108	-0.552223102881108	2.82938523069345	-0.552223102881108	-0.552223102881108	-0.552223102881108	-0.552223102881108	-0.552223102881108	-0.552223102881108	-0.552223102881108	-0.552223102881108	3.08882900553214	-0.552223102881108	-0.552223102881108	-0.552223102881108	-0.552223102881108	-0.552223102881108	-0.552223102881108	-0.552223102881108	-0.552223102881108	2.45896907908484	-0.552223102881108	-0.552223102881108	-0.552223102881108	-0.552223102881108	-0.552223102881108	-0.552223102881108	-0.552223102881108	-0.552223102881108	-0.552223102881108	-0.552223102881108	2.24646939730635	-0.552223102881108	-0.552223102881108	-0.552223102881108	-0.552223102881108	-0.552223102881108	-0.552223102881108	-0.552223102881108	2.26743859757566	-0.552223102881108	-0.552223102881108	-0.552223102881108	-0.552223102881108	2.30195145383008	2.90394925598335	-0.552223102881108	-0.552223102881108	-0.552223102881108	-0.552223102881108	-0.552223102881108	-0.552223102881108	1.57468011824138	-0.552223102881108	2.18760623292226	2.05129537107783	2.05764012154389	-0.552223102881108	1.48603001434804	-0.552223102881108	1.15435732376882	-0.552223102881108	-0.552223102881108	-0.552223102881108	-0.552223102881108	-0.552223102881108	1.75731101212471	-0.552223102881108	1.31346897768668	-0.552223102881108	1.60566333262212	-0.552223102881108	-0.552223102881108	-0.552223102881108	-0.552223102881108	-0.552223102881108	-0.552223102881108	1.70520104327682	1.39910651389317	2.16689696703252	1.56814945082691	-0.552223102881108	-0.552223102881108	-0.552223102881108	-0.552223102881108	1.1215928488903	-0.552223102881108	-0.552223102881108	-0.552223102881108	1.36838367855678	1.13613609515226	-0.552223102881108	-0.552223102881108	-0.552223102881108	-0.552223102881108	-0.552223102881108	0.898388257883302	1.28919073738865	1.03339397247941	0.879194756622247	-0.552223102881108	-0.552223102881108	-0.552223102881108	1.15155683935672	1.17127172202192	1.18313461814768	-0.552223102881108	-0.552223102881108	-0.552223102881108	-0.552223102881108	-0.552223102881108	-0.552223102881108	-0.552223102881108	-0.552223102881108	-0.552223102881108	1.70201121467572	-0.552223102881108	-0.552223102881108	0.991739258630172	-0.552223102881108	1.18584153015257	0.972959391571846	-0.552223102881108	-0.552223102881108	-0.552223102881108	-0.552223102881108	1.13711545955128	0.996268846458006	-0.552223102881108	1.20100310686611	-0.552223102881108	0.464732848446164	1.89977008549058	1.55602707385876	0.673162444376321	1.17404093728701	0.575255257505722	-0.552223102881108	2.41220905962318	-0.552223102881108	-0.552223102881108	-0.552223102881108	-0.552223102881108	-0.552223102881108	-0.552223102881108	-0.552223102881108	-0.552223102881108	-0.552223102881108	1.90114045357408	-0.552223102881108	1.84640436818963	-0.552223102881108	-0.552223102881108	1.65217847878041	-0.552223102881108	-0.552223102881108	3.31854120276324	2.96019402201305	2.23083972027509	2.10645315425367	-0.552223102881108	-0.552223102881108	-0.552223102881108	-0.552223102881108	-0.552223102881108	-0.552223102881108	-0.552223102881108	-0.552223102881108	-0.552223102881108	-0.552223102881108	-0.552223102881108	2.38062854104129	-0.552223102881108	1.32723953300036	-0.552223102881108	-0.552223102881108	-0.552223102881108	-0.552223102881108	-0.552223102881108	-0.552223102881108	-0.552223102881108	-0.552223102881108	-0.552223102881108	-0.552223102881108	-0.552223102881108	-0.552223102881108	-0.552223102881108	1.98933978918035	2.59438259066145	-0.552223102881108	-0.552223102881108	-0.552223102881108	-0.552223102881108	-0.552223102881108	-0.552223102881108	-0.552223102881108	-0.552223102881108	1.95172109939542	-0.552223102881108	1.55106255168858	-0.552223102881108	-0.552223102881108	-0.552223102881108	-0.552223102881108	-0.552223102881108	2.07528348372168	1.6661549364986	-0.552223102881108	-0.552223102881108	-0.552223102881108	-0.552223102881108	2.78499728970607	1.80273291443018	-0.552223102881108	2.14541842110116	-0.552223102881108	-0.552223102881108	-0.552223102881108	-0.552223102881108	-0.552223102881108	-0.552223102881108	-0.552223102881108	-0.552223102881108	-0.552223102881108	-0.552223102881108	-0.552223102881108	-0.552223102881108	-0.552223102881108	-0.552223102881108	-0.552223102881108	-0.552223102881108	1.77450535222192	-0.552223102881108	-0.552223102881108	-0.552223102881108	-0.552223102881108	-0.552223102881108	-0.552223102881108	-0.552223102881108	-0.552223102881108	-0.552223102881108	-0.552223102881108	-0.552223102881108	-0.552223102881108	-0.552223102881108	-0.552223102881108	-0.552223102881108	1.6359521309945	-0.552223102881108	-0.552223102881108	-0.552223102881108	1.75197384240564	-0.552223102881108	2.33413750379024	-0.552223102881108	-0.552223102881108	1.60363318263293	-0.552223102881108	-0.552223102881108	-0.552223102881108	-0.552223102881108	1.59421677991644	-0.552223102881108	-0.552223102881108	-0.552223102881108	-0.552223102881108	-0.552223102881108	-0.552223102881108	-0.552223102881108	-0.552223102881108	1.78749716487559	-0.552223102881108	-0.552223102881108	-0.552223102881108	-0.552223102881108	-0.552223102881108	-0.552223102881108	-0.552223102881108	-0.552223102881108	-0.552223102881108	1.19803231060875	-0.552223102881108	-0.552223102881108	-0.552223102881108	-0.552223102881108	-0.552223102881108	-0.552223102881108	-0.552223102881108	-0.552223102881108	-0.552223102881108	-0.552223102881108	-0.552223102881108	-0.552223102881108	-0.552223102881108	-0.552223102881108	-0.552223102881108	-0.552223102881108	-0.552223102881108	-0.552223102881108	-0.552223102881108	-0.552223102881108	-0.552223102881108	-0.552223102881108	-0.552223102881108	-0.552223102881108	1.91355630935422	-0.552223102881108	1.6744939679991	-0.552223102881108	-0.552223102881108	-0.552223102881108	-0.552223102881108	-0.552223102881108	1.43095400291106	-0.552223102881108	1.69957898435596	-0.552223102881108	1.62794163356148	-0.552223102881108	-0.552223102881108	-0.552223102881108	-0.552223102881108	1.1254442766848	1.32377573245529	-0.552223102881108	-0.552223102881108	-0.552223102881108	-0.552223102881108	-0.552223102881108	1.47862494065368	-0.552223102881108	-0.552223102881108	-0.552223102881108	-0.552223102881108	-0.552223102881108	-0.552223102881108	-0.552223102881108	-0.552223102881108	-0.552223102881108	-0.552223102881108	1.57304314237775	-0.552223102881108	-0.552223102881108	-0.552223102881108	-0.552223102881108	-0.552223102881108	1.56457707617993	-0.552223102881108	2.00033926461011	-0.552223102881108	-0.552223102881108	-0.552223102881108	-0.552223102881108	2.84957175487227	-0.552223102881108	-0.552223102881108	-0.552223102881108	-0.552223102881108	-0.552223102881108	1.88796932043552	1.55362155081471	-0.552223102881108	-0.552223102881108	2.26008681541944	-0.552223102881108	-0.552223102881108	2.47574689757322	-0.552223102881108	-0.552223102881108	-0.552223102881108	-0.552223102881108	-0.552223102881108	-0.552223102881108	-0.552223102881108	-0.552223102881108	-0.552223102881108	-0.552223102881108	1.46894288604074	-0.552223102881108	2.06295615714397	1.88751813733023	-0.552223102881108	1.62344373284986	-0.552223102881108	1.19212375254115	-0.552223102881108	-0.552223102881108	-0.552223102881108	-0.552223102881108	1.931286583466	1.45332237181665	1.35984001675402	-0.552223102881108	-0.552223102881108	-0.552223102881108	-0.552223102881108	1.90618076630891	-0.552223102881108	-0.552223102881108	-0.552223102881108	1.13340045575407	1.77007833230664	1.57337030701642	1.488710833507	0.847463859146976	-0.552223102881108	-0.552223102881108	-0.552223102881108	-0.552223102881108	-0.552223102881108	-0.552223102881108	-0.552223102881108	2.18521977697751	-0.552223102881108	-0.552223102881108	-0.552223102881108	-0.552223102881108	-0.552223102881108	-0.552223102881108	-0.552223102881108	-0.552223102881108	-0.552223102881108	-0.552223102881108	-0.552223102881108	-0.552223102881108	-0.552223102881108	-0.552223102881108	-0.552223102881108	-0.552223102881108	-0.552223102881108	-0.552223102881108	-0.552223102881108	-0.552223102881108	-0.552223102881108	-0.552223102881108	3.06864659035556	-0.552223102881108	-0.552223102881108	-0.552223102881108	-0.552223102881108	1.43797161312213	-0.552223102881108	-0.552223102881108	-0.552223102881108	1.24851295215154	1.5336594384163	-0.552223102881108	-0.552223102881108	2.67596698658978	-0.552223102881108	-0.552223102881108	-0.552223102881108	1.29061342585088	-0.552223102881108	1.34934260733178	-0.552223102881108	2.01858821281454	2.05658005897594	-0.552223102881108	2.96532843406607	-0.552223102881108	-0.552223102881108	-0.552223102881108	-0.552223102881108	-0.552223102881108	2.13625871343556	-0.552223102881108	1.76647085876942	1.31885200452755	1.55843887765761	1.43712654814692	-0.552223102881108	1.29489615467966	1.6121212030069	-0.552223102881108	-0.552223102881108	-0.552223102881108	-0.552223102881108	1.31689054913044	1.32550585541215	-0.552223102881108	-0.552223102881108	-0.552223102881108	1.66796162212201	1.38334384749919	-0.552223102881108	-0.552223102881108	-0.552223102881108	-0.552223102881108	-0.552223102881108	-0.552223102881108	1.5629578105123	-0.552223102881108	-0.552223102881108	-0.552223102881108	1.28305377610701	1.31420099916887	-0.552223102881108	-0.552223102881108	-0.552223102881108	-0.552223102881108	-0.552223102881108	2.44916620483597	1.54628349173194	-0.552223102881108	-0.552223102881108	-0.552223102881108	-0.552223102881108	-0.552223102881108	-0.552223102881108	-0.552223102881108	-0.552223102881108	1.77450535222192	1.35984001675402	-0.552223102881108	1.26055213411684	-0.552223102881108	-0.552223102881108	-0.552223102881108	1.94074123173898	-0.552223102881108	2.1339806837602	1.44334253074338	1.62690175817174	-0.552223102881108	-0.552223102881108	-0.552223102881108	-0.552223102881108	0.999847945104324	-0.552223102881108	-0.552223102881108	1.38307914004689	2.51717205216755	-0.552223102881108	-0.552223102881108	-0.552223102881108	-0.552223102881108	-0.552223102881108	1.28423043932132	-0.552223102881108	-0.552223102881108	1.26078099886206	1.00821393762633	1.88616577570287	1.72073583356985	1.37020695473181	-0.552223102881108	1.27812997046964	-0.552223102881108	1.27719541699087	1.21105807098924	0.888584255883836	-0.552223102881108	-0.552223102881108	-0.552223102881108	-0.552223102881108	-0.552223102881108	-0.552223102881108	-0.552223102881108	-0.552223102881108	-0.552223102881108	-0.552223102881108	-0.552223102881108	-0.552223102881108	-0.552223102881108	0.883321048347125	1.40424411725544	1.09944216921284	-0.552223102881108	1.91355630935422	-0.552223102881108	-0.552223102881108	-0.552223102881108	-0.552223102881108	-0.552223102881108	-0.552223102881108	1.47245153718287	-0.552223102881108	1.31885200452755	1.28187878183111	-0.552223102881108	-0.552223102881108	-0.552223102881108	-0.552223102881108	1.77289324211666	1.08484258648109	1.61862364171294	1.25077096659023	2.31726086935723	-0.552223102881108	0.924412538900216	2.13000549023369	0.998707208863368	-0.552223102881108	1.22473677537387	-0.552223102881108	0.991416808155972	-0.552223102881108	1.75533091764842	-0.552223102881108	-0.552223102881108	-0.552223102881108	-0.552223102881108	-0.552223102881108	-0.552223102881108	-0.552223102881108	-0.552223102881108	1.56749890365279	1.32402267570011	-0.552223102881108	-0.552223102881108	1.23420807684051	-0.552223102881108	-0.552223102881108	-0.552223102881108	-0.552223102881108	-0.552223102881108	-0.552223102881108	-0.552223102881108	-0.552223102881108	-0.552223102881108	-0.552223102881108	-0.552223102881108	-0.552223102881108	1.29872160545829	1.28966469626019	1.36526703770633	1.13691948746713	-0.552223102881108	-0.552223102881108	-0.552223102881108	-0.552223102881108	-0.552223102881108	0.841348068586893	2.37956693722412	-0.552223102881108	-0.552223102881108	1.54660132540726	1.46138773051799	1.47715122319354	1.78708859547912	-0.552223102881108	1.7280195904182	-0.552223102881108	1.09330931447333	1.48187565938234	-0.552223102881108	-0.552223102881108	-0.552223102881108	-0.552223102881108	1.34680173423375	1.28187878183111	-0.552223102881108	-0.552223102881108	0.899941856165801	-0.552223102881108	-0.552223102881108	-0.552223102881108	-0.552223102881108	1.26422165144763	0.962048938007238	-0.552223102881108	-0.552223102881108	-0.552223102881108	-0.552223102881108	-0.552223102881108	-0.552223102881108	2.03767575864845	-0.552223102881108	-0.552223102881108	2.41293686052415	1.9435944326058	-0.552223102881108	-0.552223102881108	-0.552223102881108	-0.552223102881108	1.4245467894072	-0.552223102881108	-0.552223102881108	-0.552223102881108	-0.552223102881108	1.73729823847505	-0.552223102881108	-0.552223102881108	-0.552223102881108	-0.552223102881108	-0.552223102881108	-0.552223102881108	-0.552223102881108	-0.552223102881108	-0.552223102881108	-0.552223102881108	1.15075854524466	-0.552223102881108	1.30016068632905	-0.552223102881108	-0.552223102881108	-0.552223102881108	2.61707642839401	1.15335599600741	-0.552223102881108	1.51627313815611	-0.552223102881108	-0.552223102881108	-0.552223102881108	1.15035970472115	1.45332237181665	1.58522548681443	1.71274805464743	1.62344373284986	2.38417426507036	2.13028895472336	-0.552223102881108	1.18085136406095	-0.552223102881108	-0.552223102881108	-0.552223102881108	-0.552223102881108	-0.552223102881108	-0.552223102881108	1.47862494065368	-0.552223102881108	-0.552223102881108	-0.552223102881108	-0.552223102881108	-0.552223102881108	1.17919494797719	-0.552223102881108	1.35855292086117	-0.552223102881108	-0.552223102881108	-0.552223102881108	2.29568752769266	2.97278137756316	1.69659381658901	1.22473677537387	-0.552223102881108	-0.552223102881108	-0.552223102881108	-0.552223102881108	1.39052173175264	-0.552223102881108	1.20890811112233	2.10978680874529	1.6162227886124	-0.552223102881108	-0.552223102881108	1.22868801434317	-0.552223102881108	-0.552223102881108	-0.552223102881108	-0.552223102881108	1.61109858942929	-0.552223102881108	1.02355428128095	-0.552223102881108	-0.552223102881108	-0.552223102881108	-0.552223102881108	-0.552223102881108	-0.552223102881108	-0.552223102881108	-0.552223102881108	1.05365319661796	-0.552223102881108	2.63434387151848	1.42039318808031	-0.552223102881108	-0.552223102881108	-0.552223102881108	-0.552223102881108	-0.552223102881108	0.67227456882484	-0.552223102881108	-0.552223102881108	-0.552223102881108	-0.552223102881108	-0.552223102881108	-0.552223102881108	-0.552223102881108	1.16099847685307	1.83434434351162	-0.552223102881108	1.2210227316707	1.16892042340089	-0.552223102881108	-0.552223102881108	1.06461791662119	-0.552223102881108	-0.552223102881108	-0.552223102881108	-0.552223102881108	-0.552223102881108	-0.552223102881108	1.76987757250047	-0.552223102881108	1.70520104327682	-0.552223102881108	0.980062972261256	1.63612702532755	-0.552223102881108	-0.552223102881108	1.76807256031335	-0.552223102881108	-0.552223102881108	-0.552223102881108	-0.552223102881108	-0.552223102881108	-0.552223102881108	-0.552223102881108	-0.552223102881108	-0.552223102881108	1.17878138606869	-0.552223102881108	-0.552223102881108	-0.552223102881108	-0.552223102881108	-0.552223102881108	-0.552223102881108	-0.552223102881108	-0.552223102881108	1.42788386293409	2.07690182504489	-0.552223102881108	-0.552223102881108	-0.552223102881108	-0.552223102881108	-0.552223102881108	-0.552223102881108	-0.552223102881108	-0.552223102881108	-0.552223102881108	-0.552223102881108	-0.552223102881108	-0.552223102881108	-0.552223102881108	1.25077096659023	-0.552223102881108	-0.552223102881108	1.15115759006669	-0.552223102881108	-0.552223102881108	-0.552223102881108	-0.552223102881108	-0.552223102881108	1.60600211768709	2.22897870184808	-0.552223102881108	1.82751687200429	2.42390872648832	1.77490878884901	-0.552223102881108	-0.552223102881108	1.37885481450431	-0.552223102881108	1.15135718914261	1.22780828943886	1.96378792137625	-0.552223102881108	-0.552223102881108	-0.552223102881108	-0.552223102881108	-0.552223102881108	-0.552223102881108	1.71920930267005	1.46777638717733	-0.552223102881108	1.46196663143609	-0.552223102881108	-0.552223102881108	-0.552223102881108	-0.552223102881108	-0.552223102881108	-0.552223102881108	-0.552223102881108	-0.552223102881108	-0.552223102881108	-0.552223102881108	-0.552223102881108	-0.552223102881108	-0.552223102881108	-0.552223102881108	1.31787070503925	1.45246254671055	-0.552223102881108	-0.552223102881108	-0.552223102881108	-0.552223102881108	-0.552223102881108	1.35984001675402	1.22254997211233	-0.552223102881108	1.50800750099119	-0.552223102881108	-0.552223102881108	1.85948678487142	1.42788386293409	-0.552223102881108	1.4190130104193	-0.552223102881108	-0.552223102881108	-0.552223102881108	-0.552223102881108	-0.552223102881108	1.14380818165136	-0.552223102881108	-0.552223102881108	-0.552223102881108	-0.552223102881108	-0.552223102881108	-0.552223102881108	-0.552223102881108	1.24177619625419	-0.552223102881108	-0.552223102881108	-0.552223102881108	-0.552223102881108	2.22094982584549	-0.552223102881108	-0.552223102881108	-0.552223102881108	-0.552223102881108	1.45590684745517	-0.552223102881108	-0.552223102881108	-0.552223102881108	-0.552223102881108	-0.552223102881108	-0.552223102881108	-0.552223102881108	1.11585169879722	-0.552223102881108	-0.552223102881108	2.11257266646965	-0.552223102881108	-0.552223102881108	-0.552223102881108	-0.552223102881108	-0.552223102881108	-0.552223102881108	1.44220909843679	-0.552223102881108	-0.552223102881108	-0.552223102881108	-0.552223102881108	-0.552223102881108	1.72341301536161	-0.552223102881108	2.45217377177889	-0.552223102881108	-0.552223102881108	-0.552223102881108	1.33796796949247	-0.552223102881108	1.06533089447811	-0.552223102881108	-0.552223102881108	0.841089081696736	1.42690924132389	-0.552223102881108	-0.552223102881108	2.28880414274692	2.53157631456813	-0.552223102881108	1.23976599628097	1.23642667814649	-0.552223102881108	-0.552223102881108	1.29322802847186	1.05488307738012	-0.552223102881108	-0.552223102881108	-0.552223102881108	-0.552223102881108	1.2022796994792	1.10374607488167	-0.552223102881108	-0.552223102881108	1.95556737960855	1.95653116189726	-0.552223102881108	-0.552223102881108	-0.552223102881108	1.81989075771654	-0.552223102881108	1.44135997569732	0.942224711504818	-0.552223102881108	-0.552223102881108	-0.552223102881108	-0.552223102881108	-0.552223102881108	-0.552223102881108	-0.552223102881108	1.05453147474546	0.965149066782344	1.00262584770642	-0.552223102881108	-0.552223102881108	-0.552223102881108	-0.552223102881108	-0.552223102881108	-0.552223102881108	-0.552223102881108	-0.552223102881108	2.75078430082145	-0.552223102881108	-0.552223102881108	-0.552223102881108	-0.552223102881108	-0.552223102881108	-0.552223102881108	-0.552223102881108	-0.552223102881108	-0.552223102881108	-0.552223102881108	-0.552223102881108	3.54110015905551	2.79494781839441	-0.552223102881108	-0.552223102881108	-0.552223102881108	1.8870671522719	-0.552223102881108	2.96475692476967	-0.552223102881108	-0.552223102881108	1.65896203752771	-0.552223102881108	-0.552223102881108	-0.552223102881108	-0.552223102881108	-0.552223102881108	-0.552223102881108	-0.552223102881108	-0.552223102881108	-0.552223102881108	-0.552223102881108	-0.552223102881108	-0.552223102881108	-0.552223102881108	-0.552223102881108	-0.552223102881108	-0.552223102881108	-0.552223102881108	-0.552223102881108	-0.552223102881108	-0.552223102881108	2.87221073296075	-0.552223102881108	-0.552223102881108	-0.552223102881108	-0.552223102881108	-0.552223102881108	-0.552223102881108	-0.552223102881108	-0.552223102881108	-0.552223102881108	2.17809106523351	-0.552223102881108	2.82119662356502	1.42343724037151	-0.552223102881108	-0.552223102881108	-0.552223102881108	-0.552223102881108	-0.552223102881108	-0.552223102881108	-0.552223102881108	2.1339806837602	-0.552223102881108	-0.552223102881108	-0.552223102881108	-0.552223102881108	-0.552223102881108	-0.552223102881108	-0.552223102881108	-0.552223102881108	-0.552223102881108	-0.552223102881108	-0.552223102881108	-0.552223102881108	-0.552223102881108	-0.552223102881108	-0.552223102881108	-0.552223102881108	-0.552223102881108	-0.552223102881108	-0.552223102881108	-0.552223102881108	-0.552223102881108	-0.552223102881108	-0.552223102881108	2.89472233082357	2.9023160859007	2.13797034649016	-0.552223102881108	-0.552223102881108	-0.552223102881108	-0.552223102881108	1.86653339370942	-0.552223102881108	-0.552223102881108	-0.552223102881108	-0.552223102881108	-0.552223102881108	-0.552223102881108	-0.552223102881108	-0.552223102881108	-0.552223102881108	-0.552223102881108	-0.552223102881108	-0.552223102881108	-0.552223102881108	-0.552223102881108	-0.552223102881108	2.09486514783327	-0.552223102881108	-0.552223102881108	-0.552223102881108	2.14369514621441	-0.552223102881108	-0.552223102881108	-0.552223102881108	-0.552223102881108	-0.552223102881108	-0.552223102881108	-0.552223102881108	-0.552223102881108	-0.552223102881108	2.06348920729359	-0.552223102881108	-0.552223102881108	-0.552223102881108	-0.552223102881108	-0.552223102881108	-0.552223102881108	-0.552223102881108	1.61075796480002	-0.552223102881108	1.29061342585088	1.69622131602299	-0.552223102881108	-0.552223102881108	-0.552223102881108	-0.552223102881108	2.16046762273792	1.59421677991644	-0.552223102881108	-0.552223102881108	1.3339600926429	-0.552223102881108	-0.552223102881108	-0.552223102881108	1.28000225273784	1.37911823020623	-0.552223102881108	-0.552223102881108	2.29601634979741	2.13682896107493	-0.552223102881108	1.81190312009711	-0.552223102881108	-0.552223102881108	-0.552223102881108	-0.552223102881108	-0.552223102881108	3.0136745487392	-0.552223102881108	2.33142047321297	1.75020118026702	-0.552223102881108	-0.552223102881108	-0.552223102881108	1.30763568922142	-0.552223102881108	-0.552223102881108	-0.552223102881108	-0.552223102881108	-0.552223102881108	1.55394192531286	-0.552223102881108	-0.552223102881108	-0.552223102881108	-0.552223102881108	2.17986894957225	-0.552223102881108	-0.552223102881108	-0.552223102881108	-0.552223102881108	-0.552223102881108	-0.552223102881108	-0.552223102881108	-0.552223102881108	2.65171206640339	-0.552223102881108	2.70488573062437	-0.552223102881108	1.92285025567709	-0.552223102881108	-0.552223102881108	-0.552223102881108	-0.552223102881108	-0.552223102881108	-0.552223102881108	-0.552223102881108	-0.552223102881108	-0.552223102881108	-0.552223102881108	-0.552223102881108	1.85510726178761	1.42177554002108	1.59154366786793	-0.552223102881108	-0.552223102881108	-0.552223102881108	-0.552223102881108	-0.552223102881108	-0.552223102881108	1.91587199210156	-0.552223102881108	1.76927553672445	-0.552223102881108	-0.552223102881108	-0.552223102881108	-0.552223102881108	-0.552223102881108	-0.552223102881108	-0.552223102881108	1.92238357429654	-0.552223102881108	2.0381964009596	-0.552223102881108	-0.552223102881108	-0.552223102881108	-0.552223102881108	-0.552223102881108	-0.552223102881108	-0.552223102881108	1.87051858960064	-0.552223102881108	-0.552223102881108	-0.552223102881108	-0.552223102881108	-0.552223102881108	2.06990645930977	1.63700198025793	1.67887363741007	-0.552223102881108	-0.552223102881108	3.18880760048932	-0.552223102881108	-0.552223102881108	-0.552223102881108	-0.552223102881108	-0.552223102881108	-0.552223102881108	-0.552223102881108	-0.552223102881108	-0.552223102881108	-0.552223102881108	-0.552223102881108	-0.552223102881108	-0.552223102881108	1.14797094238305	-0.552223102881108	-0.552223102881108	-0.552223102881108	-0.552223102881108	-0.552223102881108	-0.552223102881108	-0.552223102881108	-0.552223102881108	-0.552223102881108	-0.552223102881108	-0.552223102881108	-0.552223102881108	-0.552223102881108	-0.552223102881108	-0.552223102881108	1.99332638033997	-0.552223102881108	1.90709983629384	1.51781208831707	2.21420087780042	2.18402847097905	-0.552223102881108	-0.552223102881108	-0.552223102881108	-0.552223102881108	-0.552223102881108	-0.552223102881108	-0.552223102881108	2.32465595136049	1.6744939679991	-0.552223102881108	-0.552223102881108	-0.552223102881108	-0.552223102881108	1.78749716487559	-0.552223102881108	-0.552223102881108	-0.552223102881108	-0.552223102881108	-0.552223102881108	-0.552223102881108	-0.552223102881108	1.90894043249379	-0.552223102881108	-0.552223102881108	-0.552223102881108	-0.552223102881108	-0.552223102881108	-0.552223102881108	-0.552223102881108	1.88887228138112	-0.552223102881108	-0.552223102881108	-0.552223102881108	-0.552223102881108	2.12097318118378	1.88211934541879	-0.552223102881108	-0.552223102881108	-0.552223102881108	-0.552223102881108	-0.552223102881108	1.44107711576494	-0.552223102881108	-0.552223102881108	-0.552223102881108	-0.552223102881108	-0.552223102881108	-0.552223102881108	-0.552223102881108	-0.552223102881108	1.42704840690437	-0.552223102881108	-0.552223102881108	-0.552223102881108	1.73264794001318	-0.552223102881108	-0.552223102881108	-0.552223102881108	-0.552223102881108	-0.552223102881108	-0.552223102881108	1.92098478838393	-0.552223102881108	-0.552223102881108	-0.552223102881108	-0.552223102881108	1.45045951814032	1.48217176336332	-0.552223102881108	-0.552223102881108	-0.552223102881108	-0.552223102881108	-0.552223102881108	-0.552223102881108	-0.552223102881108	-0.552223102881108	-0.552223102881108	2.64594425767506	-0.552223102881108	-0.552223102881108	-0.552223102881108	2.50294015844236	2.20627707420367	1.96184786963097	-0.552223102881108	-0.552223102881108	2.03351971713474	-0.552223102881108	-0.552223102881108	-0.552223102881108	-0.552223102881108	-0.552223102881108	-0.552223102881108	1.92238357429654	1.28281864386064	-0.552223102881108	-0.552223102881108	-0.552223102881108	-0.552223102881108	-0.552223102881108	-0.552223102881108	1.32848005707953	-0.552223102881108	-0.552223102881108	-0.552223102881108	-0.552223102881108	-0.552223102881108	-0.552223102881108	1.92518681542523	2.94547613763152	-0.552223102881108	-0.552223102881108	-0.552223102881108	1.61828028863832	-0.552223102881108	1.99983680131215	-0.552223102881108	1.43656362030155	-0.552223102881108	-0.552223102881108	-0.552223102881108	-0.552223102881108	-0.552223102881108	-0.552223102881108	-0.552223102881108	-0.552223102881108	-0.552223102881108	1.68880123601643	-0.552223102881108	-0.552223102881108	-0.552223102881108	2.00335905660185	-0.552223102881108	-0.552223102881108	-0.552223102881108	1.73303462414132	-0.552223102881108	-0.552223102881108	-0.552223102881108	-0.552223102881108	-0.552223102881108	-0.552223102881108	-0.552223102881108	-0.552223102881108	-0.552223102881108	-0.552223102881108	-0.552223102881108	-0.552223102881108	-0.552223102881108	-0.552223102881108	-0.552223102881108	-0.552223102881108	-0.552223102881108	1.45246254671055	-0.552223102881108	-0.552223102881108	-0.552223102881108	-0.552223102881108	1.4436261156853	-0.552223102881108	-0.552223102881108	-0.552223102881108	-0.552223102881108	-0.552223102881108	-0.552223102881108	-0.552223102881108	-0.552223102881108	-0.552223102881108	-0.552223102881108	-0.552223102881108	-0.552223102881108	1.4083216176007	-0.552223102881108	-0.552223102881108	-0.552223102881108	-0.552223102881108	-0.552223102881108	1.44960245842099	-0.552223102881108	-0.552223102881108	-0.552223102881108	1.58356988767761	-0.552223102881108	-0.552223102881108	-0.552223102881108	-0.552223102881108	2.89310100377515	1.71123396417813	-0.552223102881108	-0.552223102881108	-0.552223102881108	2.26936434655654	-0.552223102881108	-0.552223102881108	-0.552223102881108	1.82879351380535	-0.552223102881108	-0.552223102881108	-0.552223102881108	-0.552223102881108	-0.552223102881108	-0.552223102881108	-0.552223102881108	-0.552223102881108	-0.552223102881108	-0.552223102881108	-0.552223102881108	1.31054726032984	-0.552223102881108	-0.552223102881108	1.43515786874966	-0.552223102881108	-0.552223102881108	-0.552223102881108	-0.552223102881108	-0.552223102881108	-0.552223102881108	1.59054321649437	-0.552223102881108	-0.552223102881108	-0.552223102881108	-0.552223102881108	-0.552223102881108	-0.552223102881108	-0.552223102881108	-0.552223102881108	-0.552223102881108	-0.552223102881108	-0.552223102881108	-0.552223102881108	-0.552223102881108	-0.552223102881108	-0.552223102881108	-0.552223102881108	-0.552223102881108	1.89068058638071	-0.552223102881108	-0.552223102881108	-0.552223102881108	-0.552223102881108	-0.552223102881108	-0.552223102881108	-0.552223102881108	-0.552223102881108	-0.552223102881108	-0.552223102881108	-0.552223102881108	-0.552223102881108	-0.552223102881108	-0.552223102881108	-0.552223102881108	-0.552223102881108	2.66063927231861	-0.552223102881108	-0.552223102881108	-0.552223102881108	-0.552223102881108	-0.552223102881108	-0.552223102881108	-0.552223102881108	-0.552223102881108	-0.552223102881108	-0.552223102881108	1.80897622933418	-0.552223102881108	-0.552223102881108	-0.552223102881108	-0.552223102881108	-0.552223102881108	-0.552223102881108	-0.552223102881108	-0.552223102881108	-0.552223102881108	-0.552223102881108	2.06508994214112	-0.552223102881108	1.61519571846104	-0.552223102881108	-0.552223102881108	-0.552223102881108	-0.552223102881108	-0.552223102881108	-0.552223102881108	-0.552223102881108	-0.552223102881108	-0.552223102881108	2.24144420230677	2.62749455830527	-0.552223102881108	-0.552223102881108	-0.552223102881108	-0.552223102881108	-0.552223102881108	1.89703480228727	-0.552223102881108	-0.552223102881108	-0.552223102881108	-0.552223102881108	-0.552223102881108	-0.552223102881108	2.49666924685092	-0.552223102881108	-0.552223102881108	-0.552223102881108	-0.552223102881108	-0.552223102881108	-0.552223102881108	-0.552223102881108	1.79364586083144	-0.552223102881108	1.36164520779761	1.27509652908199	-0.552223102881108	-0.552223102881108	-0.552223102881108	-0.552223102881108	1.62240878500184	-0.552223102881108	-0.552223102881108	-0.552223102881108	-0.552223102881108	-0.552223102881108	-0.552223102881108	1.07701312739183	-0.552223102881108	-0.552223102881108	-0.552223102881108	1.85685681176807	-0.552223102881108	-0.552223102881108	1.34908817878115	1.22670997850247	-0.552223102881108	-0.552223102881108	0.934747309331097	1.23865136354494	0.992546019772931	-0.552223102881108	-0.552223102881108	-0.552223102881108	-0.552223102881108	-0.552223102881108	-0.552223102881108	2.01297882072279	-0.552223102881108	-0.552223102881108	1.80897622933418	-0.552223102881108	2.57878895735887	1.59221123038956	-0.552223102881108	-0.552223102881108	-0.552223102881108	-0.552223102881108	-0.552223102881108	-0.552223102881108	-0.552223102881108	1.88887228138112	-0.552223102881108	1.23998910646824	-0.552223102881108	2.43276104149009	-0.552223102881108	-0.552223102881108	-0.552223102881108	-0.552223102881108	1.6426208395805	-0.552223102881108	-0.552223102881108	1.40153633796186	-0.552223102881108	-0.552223102881108	-0.552223102881108	-0.552223102881108	-0.552223102881108	-0.552223102881108	1.51167184106424	-0.552223102881108	-0.552223102881108	-0.552223102881108	1.98239925264193	-0.552223102881108	1.27068299722625	-0.552223102881108	-0.552223102881108	-0.552223102881108	-0.552223102881108	-0.552223102881108	2.73259953102857	-0.552223102881108	-0.552223102881108	-0.552223102881108	1.80605784603937	-0.552223102881108	-0.552223102881108	-0.552223102881108	-0.552223102881108	-0.552223102881108	-0.552223102881108	1.66039630444648	-0.552223102881108	-0.552223102881108	-0.552223102881108	-0.552223102881108	-0.552223102881108	-0.552223102881108	3.2471129393854	-0.552223102881108	-0.552223102881108	-0.552223102881108	-0.552223102881108	-0.552223102881108	-0.552223102881108	1.07303869651835	-0.552223102881108	-0.552223102881108	-0.552223102881108	-0.552223102881108	-0.552223102881108	-0.552223102881108	-0.552223102881108	-0.552223102881108	1.38945458022888	-0.552223102881108	-0.552223102881108	-0.552223102881108	-0.552223102881108	-0.552223102881108	-0.552223102881108	-0.552223102881108	-0.552223102881108	-0.552223102881108	-0.552223102881108	-0.552223102881108	-0.552223102881108	-0.552223102881108	-0.552223102881108	-0.552223102881108	-0.552223102881108	-0.552223102881108	-0.552223102881108	-0.552223102881108	-0.552223102881108	-0.552223102881108	1.06515258611606	-0.552223102881108	-0.552223102881108	1.39265998284779	-0.552223102881108	-0.552223102881108	-0.552223102881108	2.19479652588561	-0.552223102881108	-0.552223102881108	-0.552223102881108	-0.552223102881108	-0.552223102881108	-0.552223102881108	-0.552223102881108	-0.552223102881108	-0.552223102881108	-0.552223102881108	1.15535993797469	-0.552223102881108	1.07810072719227	-0.552223102881108	-0.552223102881108	1.60905668752335	1.62794163356148	1.66687720274253	-0.552223102881108	-0.552223102881108	-0.552223102881108	1.38281451363427	2.89905604484443	-0.552223102881108	2.07798206710769	2.15407553553207	1.55330128749026	1.09850975502209	-0.552223102881108	-0.552223102881108	-0.552223102881108	-0.552223102881108	-0.552223102881108	1.2982424629593	-0.552223102881108	-0.552223102881108	-0.552223102881108	-0.552223102881108	1.7620794840231	1.61485361010841	1.53240653393787	1.16464482071766	-0.552223102881108	-0.552223102881108	-0.552223102881108	-0.552223102881108	-0.552223102881108	-0.552223102881108	1.32699164668915	1.65860380625839	-0.552223102881108	2.50871776540999	-0.552223102881108	-0.552223102881108	-0.552223102881108	1.8209464970214	-0.552223102881108	-0.552223102881108	1.59421677991644	1.56522557572817	-0.552223102881108	2.43907220526621	1.66039630444648	-0.552223102881108	1.51442982546596	1.04596893348231	1.83605843892655	1.39105580051962	-0.552223102881108	-0.552223102881108	-0.552223102881108	1.12467244594689	-0.552223102881108	1.5805971949448	-0.552223102881108	1.70595311533342	-0.552223102881108	-0.552223102881108	-0.552223102881108	-0.552223102881108	-0.552223102881108	-0.552223102881108	-0.552223102881108	-0.552223102881108	0.913364528904854	1.49559825434777	1.34629446795729	-0.552223102881108	-0.552223102881108	-0.552223102881108	-0.552223102881108	-0.552223102881108	-0.552223102881108	-0.552223102881108	1.00953508315791	-0.552223102881108	-0.552223102881108	-0.552223102881108	-0.552223102881108	2.34954181085003	-0.552223102881108	-0.552223102881108	-0.552223102881108	-0.552223102881108	-0.552223102881108	-0.552223102881108	-0.552223102881108	-0.552223102881108	-0.552223102881108	-0.552223102881108	-0.552223102881108	1.76687104159418	1.42955715774927	-0.552223102881108	-0.552223102881108	0.803120172856819	-0.552223102881108	-0.552223102881108	-0.552223102881108	-0.552223102881108	1.16140278910479	-0.552223102881108	0.972174472227414	-0.552223102881108	-0.552223102881108	-0.552223102881108	-0.552223102881108	1.09702027109227	-0.552223102881108	-0.552223102881108	1.41296591666407	-0.552223102881108	-0.552223102881108	-0.552223102881108	-0.552223102881108	-0.552223102881108	-0.552223102881108	0.849690033780722	-0.552223102881108	1.145391367062	-0.552223102881108	0.957500992049742	1.21371765185556	-0.552223102881108	-0.552223102881108	-0.552223102881108	1.55458300808768	-0.552223102881108	-0.552223102881108	-0.552223102881108	-0.552223102881108	-0.552223102881108	1.58588854970077	-0.552223102881108	-0.552223102881108	-0.552223102881108	1.54819214162075	1.5418453110268	2.02371343130245	-0.552223102881108	-0.552223102881108	-0.552223102881108	-0.552223102881108	-0.552223102881108	-0.552223102881108	1.34832534856285	-0.552223102881108	-0.552223102881108	1.67122224609733	-0.552223102881108	1.63315819336744	-0.552223102881108	1.27602870967743	1.89771794275491	-0.552223102881108	-0.552223102881108	1.63141614960756	1.34048254446474	1.56425299652688	2.31235726499583	1.40370188788629	-0.552223102881108	-0.552223102881108	-0.552223102881108	-0.552223102881108	-0.552223102881108	-0.552223102881108	-0.552223102881108	1.01052752674335	-0.552223102881108	-0.552223102881108	-0.552223102881108	0.588438688963739	0.876867729094159	-0.552223102881108	-0.552223102881108	0.973587952908452	-0.552223102881108	1.41296591666407	-0.552223102881108	-0.552223102881108	-0.552223102881108	2.35195669960569	-0.552223102881108	-0.552223102881108	1.41419942981992	0.617046169343262	-0.552223102881108	-0.552223102881108	1.50937989647347	-0.552223102881108	0.8945898852056	2.48396832615708	0.948416618713053	0.737875969979809	-0.552223102881108	-0.552223102881108	1.67231158382891	-0.552223102881108	2.38844350448655	3.03522256960116	2.26104303355107	-0.552223102881108	2.77709371243821	-0.552223102881108	-0.552223102881108	2.64020365254274	-0.552223102881108	-0.552223102881108	2.39559400653512	-0.552223102881108	-0.552223102881108	-0.552223102881108	1.72917462967866	-0.552223102881108	-0.552223102881108	-0.552223102881108	2.19660139044982	-0.552223102881108	-0.552223102881108	-0.552223102881108	-0.552223102881108	2.30725319357174	-0.552223102881108	-0.552223102881108	-0.552223102881108	-0.552223102881108	-0.552223102881108	-0.552223102881108	-0.552223102881108	-0.552223102881108	-0.552223102881108	-0.552223102881108	-0.552223102881108	-0.552223102881108	-0.552223102881108	1.76847339033683	-0.552223102881108	-0.552223102881108	-0.552223102881108	-0.552223102881108	-0.552223102881108	-0.552223102881108	2.24646939730635	2.56091705595568	1.97109521067499	2.44429528502441	2.40857685882094	-0.552223102881108	-0.552223102881108	-0.552223102881108	-0.552223102881108	-0.552223102881108	1.5277233553274	1.36087108854614	-0.552223102881108	-0.552223102881108	-0.552223102881108	-0.552223102881108	-0.552223102881108	2.82733305763214	-0.552223102881108	-0.552223102881108	-0.552223102881108	-0.552223102881108	-0.552223102881108	-0.552223102881108	1.85031145241033	2.43721244704749	-0.552223102881108	-0.552223102881108	1.93411397522023	-0.552223102881108	-0.552223102881108	-0.552223102881108	-0.552223102881108	-0.552223102881108	-0.552223102881108	-0.552223102881108	-0.552223102881108	-0.552223102881108	3.07319661992805	-0.552223102881108	-0.552223102881108	-0.552223102881108	-0.552223102881108	-0.552223102881108	1.68474432689939	1.80024643459207	-0.552223102881108	-0.552223102881108	-0.552223102881108	1.65645723002422	-0.552223102881108	-0.552223102881108	-0.552223102881108	-0.552223102881108	2.55968005464012	-0.552223102881108	1.26009459613706	2.37744664585185	-0.552223102881108	-0.552223102881108	-0.552223102881108	1.03991302661487	-0.552223102881108	-0.552223102881108	1.80564162618098	-0.552223102881108	-0.552223102881108	-0.552223102881108	-0.552223102881108	-0.552223102881108	1.77047997382375	-0.552223102881108	-0.552223102881108	-0.552223102881108	-0.552223102881108	-0.552223102881108	-0.552223102881108	1.72648165455713	1.37832822422931	2.55885609569607	-0.552223102881108	2.39439919321918	-0.552223102881108	-0.552223102881108	1.94932433577757	-0.552223102881108	2.48965392267117	3.10805206812312	-0.552223102881108	-0.552223102881108	-0.552223102881108	-0.552223102881108	-0.552223102881108	-0.552223102881108	-0.552223102881108	-0.552223102881108	2.22464830818261	-0.552223102881108	-0.552223102881108	-0.552223102881108	1.65004626777907	-0.552223102881108	-0.552223102881108	1.57075620980903	1.0962766245638	-0.552223102881108	2.28033926260096	2.10036784480845	-0.552223102881108	-0.552223102881108	-0.552223102881108	-0.552223102881108	-0.552223102881108	-0.552223102881108	-0.552223102881108	-0.552223102881108	-0.552223102881108	-0.552223102881108	-0.552223102881108	-0.552223102881108	-0.552223102881108	2.16338541065129	-0.552223102881108	-0.552223102881108	-0.552223102881108	-0.552223102881108	-0.552223102881108	-0.552223102881108	-0.552223102881108	-0.552223102881108	-0.552223102881108	-0.552223102881108	-0.552223102881108	-0.552223102881108	1.38175681756417	-0.552223102881108	1.91679971707902	-0.552223102881108	-0.552223102881108	-0.552223102881108	-0.552223102881108	-0.552223102881108	-0.552223102881108	-0.552223102881108	-0.552223102881108	2.59014815287925	1.95316179834804	-0.552223102881108	1.69324645583049	-0.552223102881108	-0.552223102881108	-0.552223102881108	-0.552223102881108	-0.552223102881108	-0.552223102881108	-0.552223102881108	-0.552223102881108	-0.552223102881108	-0.552223102881108	1.92518681542523	-0.552223102881108	2.28098816931101	-0.552223102881108	-0.552223102881108	-0.552223102881108	-0.552223102881108	-0.552223102881108	2.02217327582877	-0.552223102881108	-0.552223102881108	-0.552223102881108	1.89158593282246	-0.552223102881108	1.87318404396573	-0.552223102881108	-0.552223102881108	-0.552223102881108	2.01603482274593	-0.552223102881108	-0.552223102881108	-0.552223102881108	-0.552223102881108	-0.552223102881108	-0.552223102881108	-0.552223102881108	-0.552223102881108	-0.552223102881108	-0.552223102881108	-0.552223102881108	-0.552223102881108	-0.552223102881108	1.35470321299389	-0.552223102881108	-0.552223102881108	-0.552223102881108	-0.552223102881108	-0.552223102881108	-0.552223102881108	-0.552223102881108	-0.552223102881108	-0.552223102881108	1.69176244570165	-0.552223102881108	1.67522253082965	-0.552223102881108	-0.552223102881108	-0.552223102881108	-0.552223102881108	1.85074650171824	-0.552223102881108	0.709296029821943	-0.552223102881108	0.920175885436316	0.698480531636395	-0.552223102881108	-0.552223102881108	1.88661636511217	1.6128035625474	-0.552223102881108	-0.552223102881108	-0.552223102881108	-0.552223102881108	-0.552223102881108	1.07141884897624	-0.552223102881108	-0.552223102881108	-0.552223102881108	-0.552223102881108	1.05330217641794	0.94538931716933	-0.552223102881108	-0.552223102881108	2.38488471393851	-0.552223102881108	-0.552223102881108	0.689074040240497	0.813831476643733	0.740632378118376	1.29025752531437	0.70126963071646	1.49695196111136	-0.552223102881108	-0.552223102881108	-0.552223102881108	-0.552223102881108	-0.552223102881108	-0.552223102881108	-0.552223102881108	-0.552223102881108	-0.552223102881108	-0.552223102881108	-0.552223102881108	-0.552223102881108	-0.552223102881108	-0.552223102881108	-0.552223102881108	-0.552223102881108	-0.552223102881108	1.95268134489455	1.79817907372658	1.79941897785994	-0.552223102881108	-0.552223102881108	-0.552223102881108	-0.552223102881108	-0.552223102881108	-0.552223102881108	-0.552223102881108	-0.552223102881108	-0.552223102881108	-0.552223102881108	-0.552223102881108	-0.552223102881108	1.05929221646262	-0.552223102881108	-0.552223102881108	-0.552223102881108	-0.552223102881108	-0.552223102881108	1.86476717406448	2.47882322942206	-0.552223102881108	-0.552223102881108	-0.552223102881108	-0.552223102881108	-0.552223102881108	-0.552223102881108	1.55330128749026	1.38281451363427	-0.552223102881108	-0.552223102881108	-0.552223102881108	2.61319261134697	-0.552223102881108	1.03015603137857	-0.552223102881108	1.27509652908199	1.21884597090192	1.17568655927916	-0.552223102881108	-0.552223102881108	-0.552223102881108	-0.552223102881108	-0.552223102881108	-0.552223102881108	-0.552223102881108	-0.552223102881108	-0.552223102881108	-0.552223102881108	-0.552223102881108	-0.552223102881108	1.38175681756417	1.21971596908168	1.20313189655062	-0.552223102881108	1.99507525071403	1.28611658154135	2.59141692343482	-0.552223102881108	-0.552223102881108	-0.552223102881108	1.16851221878584	-0.552223102881108	1.18605013785818	-0.552223102881108	-0.552223102881108	-0.552223102881108	-0.552223102881108	-0.552223102881108	-0.552223102881108	2.18820364948182	1.76607083746801	-0.552223102881108	-0.552223102881108	-0.552223102881108	-0.552223102881108	1.89498809503512	-0.552223102881108	1.35829573381265	-0.552223102881108	-0.552223102881108	-0.552223102881108	1.85379706988787	1.69065092951788	1.71085580902458	-0.552223102881108	1.47597398977352	1.43881748708228	-0.552223102881108	-0.552223102881108	-0.552223102881108	-0.552223102881108	-0.552223102881108	-0.552223102881108	-0.552223102881108	-0.552223102881108	-0.552223102881108	-0.552223102881108	2.41293686052415	-0.552223102881108	1.58688402781014	2.26136195302748	-0.552223102881108	-0.552223102881108	-0.552223102881108	-0.552223102881108	-0.552223102881108	-0.552223102881108	-0.552223102881108	-0.552223102881108	1.828367787186	1.33696422241927	-0.552223102881108	-0.552223102881108	0.917559293803256	-0.552223102881108	-0.552223102881108	-0.552223102881108	-0.552223102881108	1.1254442766848	-0.552223102881108	1.14737489575574	-0.552223102881108	-0.552223102881108	0.926761192898153	1.64138887521533	-0.552223102881108	-0.552223102881108	-0.552223102881108	-0.552223102881108	1.09442069401572	0.808638185954525	1.10318331239459	0.978794916724013	-0.552223102881108	-0.552223102881108	-0.552223102881108	-0.552223102881108	-0.552223102881108	-0.552223102881108	-0.552223102881108	-0.552223102881108	-0.552223102881108	-0.552223102881108	-0.552223102881108	-0.552223102881108	1.13691948746713	-0.552223102881108	1.16708517055589	-0.552223102881108	-0.552223102881108	-0.552223102881108	-0.552223102881108	-0.552223102881108	-0.552223102881108	-0.552223102881108	-0.552223102881108	1.34959711185004	-0.552223102881108	-0.552223102881108	1.36682394401066	-0.552223102881108	-0.552223102881108	0.742624692458628	-0.552223102881108	0.570629316827668	-0.552223102881108	-0.552223102881108	-0.552223102881108	-0.552223102881108	-0.552223102881108	-0.552223102881108	-0.552223102881108	0.535842299855004	1.37990896005463	0.64043782885345	1.65431546021314	-0.552223102881108	0.557306293339721	0.499115187587408	-0.552223102881108	-0.552223102881108	0.686543537693	0.666877834497137	0.651552917719612	0.665999475545264	0.820821610964509	-0.552223102881108	-0.552223102881108	0.451061321751393	-0.552223102881108	1.9608791876396	-0.552223102881108	-0.552223102881108	-0.552223102881108	2.33890785014674	-0.552223102881108	-0.552223102881108	-0.552223102881108	-0.552223102881108	-0.552223102881108	-0.552223102881108	-0.552223102881108	1.8825681617157	-0.552223102881108	1.97305243227653	-0.552223102881108	-0.552223102881108	-0.552223102881108	-0.552223102881108	-0.552223102881108	-0.552223102881108	-0.552223102881108	-0.552223102881108	-0.552223102881108	-0.552223102881108	-0.552223102881108	-0.552223102881108	-0.552223102881108	-0.552223102881108	2.42390872648832	-0.552223102881108	-0.552223102881108	-0.552223102881108	-0.552223102881108	2.47766866521363	1.29848199980129	-0.552223102881108	-0.552223102881108	-0.552223102881108	-0.552223102881108	-0.552223102881108	-0.552223102881108	-0.552223102881108	-0.552223102881108	-0.552223102881108	-0.552223102881108	-0.552223102881108	-0.552223102881108	1.48306066099924	-0.552223102881108	-0.552223102881108	1.21278219960664	-0.552223102881108	2.45255025977592	1.87185044850894	-0.552223102881108	-0.552223102881108	-0.552223102881108	-0.552223102881108	1.20847881058833	-0.552223102881108	-0.552223102881108	-0.552223102881108	-0.552223102881108	1.03168800982171	-0.552223102881108	-0.552223102881108	-0.552223102881108	-0.552223102881108	-0.552223102881108	-0.552223102881108	1.74588137843901	-0.552223102881108	2.86690944846364	-0.552223102881108	-0.552223102881108	-0.552223102881108	-0.552223102881108	1.23000939926946	2.13312764161257	-0.552223102881108	-0.552223102881108	1.50466146916312	-0.552223102881108	-0.552223102881108	-0.552223102881108	-0.552223102881108	-0.552223102881108	-0.552223102881108	-0.552223102881108	-0.552223102881108	-0.552223102881108	-0.552223102881108	-0.552223102881108	-0.552223102881108	-0.552223102881108	0.926320211271319	1.24088216026435	1.36682394401066	0.944634536908172	1.64791880935915	-0.552223102881108	1.34502762326451	-0.552223102881108	-0.552223102881108	1.62759488156763	1.60464770941096	-0.552223102881108	-0.552223102881108	-0.552223102881108	-0.552223102881108	-0.552223102881108	-0.552223102881108	-0.552223102881108	-0.552223102881108	-0.552223102881108	2.61362353174565	-0.552223102881108	2.24332601964725	-0.552223102881108	1.51289657927427	-0.552223102881108	1.46515731821758	-0.552223102881108	-0.552223102881108	-0.552223102881108	-0.552223102881108	2.09321976098076	1.3287283806457	2.0674955113555	-0.552223102881108	-0.552223102881108	1.27696194367105	-0.552223102881108	-0.552223102881108	-0.552223102881108	-0.552223102881108	-0.552223102881108	1.58887817257418	2.31391522005627	-0.552223102881108	-0.552223102881108	2.00588213502015	1.30184275591729	1.29441920601017	-0.552223102881108	-0.552223102881108	-0.552223102881108	-0.552223102881108	-0.552223102881108	1.1850076481826	-0.552223102881108	2.033260500092	0.875775445299517	1.5421616145061	-0.552223102881108	-0.552223102881108	-0.552223102881108	1.14976182662534	-0.552223102881108	-0.552223102881108	-0.552223102881108	-0.552223102881108	-0.552223102881108	1.16059437328458	1.51014323566911	-0.552223102881108	1.04823098812929	2.03481674598963	-0.552223102881108	-0.552223102881108	1.07773801885622	1.35984001675402	-0.552223102881108	-0.552223102881108	-0.552223102881108	1.91889014058601	-0.552223102881108	1.03441945800899	2.17671023645054	-0.552223102881108	-0.552223102881108	1.19296515026774	1.79817907372658	-0.552223102881108	1.24401559489772	1.30521708901976	-0.552223102881108	-0.552223102881108	-0.552223102881108	1.16059437328458	-0.552223102881108	-0.552223102881108	-0.552223102881108	-0.552223102881108	1.21191967205281	2.00723023377314	-0.552223102881108	2.07582266157016	-0.552223102881108	-0.552223102881108	-0.552223102881108	-0.552223102881108	-0.552223102881108	-0.552223102881108	-0.552223102881108	1.65324637207345	1.01268249555652	-0.552223102881108	-0.552223102881108	-0.552223102881108	1.26307316428238	-0.552223102881108	-0.552223102881108	-0.552223102881108	-0.552223102881108	-0.552223102881108	0.815571925795681	-0.552223102881108	-0.552223102881108	-0.552223102881108	-0.552223102881108	2.45619587678065	1.01019656109518	0.433098222272515	0.679615197973168	-0.552223102881108	-0.552223102881108	-0.552223102881108	-0.552223102881108	-0.552223102881108	0.773423086482208	1.01036202501778	-0.552223102881108	-0.552223102881108	-0.552223102881108	-0.552223102881108	-0.552223102881108	-0.552223102881108	-0.552223102881108	-0.552223102881108	-0.552223102881108	-0.552223102881108	1.2240801116138	1.69417511859105	-0.552223102881108	-0.552223102881108	-0.552223102881108	-0.552223102881108	-0.552223102881108	-0.552223102881108	-0.552223102881108	0.841607157811882	-0.552223102881108	-0.552223102881108	-0.552223102881108	-0.552223102881108	-0.552223102881108	1.33897290564605	1.04077511549886	0.910342884600323	0.700648701879945	0.947204124363563	0.914952629271207	-0.552223102881108	0.526072662362874	-0.552223102881108	-0.552223102881108	1.00311717873141	1.12873321972712	0.808761349368407	-0.552223102881108	-0.552223102881108	-0.552223102881108	1.03544637841868	-0.552223102881108	-0.552223102881108	0.709086184979996	-0.552223102881108	-0.552223102881108	-0.552223102881108	1.04250232629574	-0.552223102881108	-0.552223102881108	-0.552223102881108	0.799103657184522	-0.552223102881108	-0.552223102881108	1.32885256980114	-0.552223102881108	-0.552223102881108	-0.552223102881108	0.911348618389104	-0.552223102881108	0.580590891090865	-0.552223102881108	-0.552223102881108	-0.552223102881108	-0.552223102881108	-0.552223102881108	1.04544790310741	0.848772462320616	-0.552223102881108	-0.552223102881108	-0.552223102881108	-0.552223102881108	-0.552223102881108	-0.552223102881108	0.771561788667055	1.20847881058833	1.87385149410694	-0.552223102881108	-0.552223102881108	-0.552223102881108	-0.552223102881108	-0.552223102881108	-0.552223102881108	-0.552223102881108	0.787442085357709	-0.552223102881108	0.576168591910975	1.33408505227693	0.871966423419402	-0.552223102881108	-0.552223102881108	-0.552223102881108	-0.552223102881108	-0.552223102881108	-0.552223102881108	0.591336141379988	0.36421233172181	-0.552223102881108	-0.552223102881108	-0.552223102881108	-0.552223102881108	-0.552223102881108	0.348339404577296	-0.552223102881108	1.25553321160449	1.51997099555313	-0.552223102881108	1.1449952680808	0.953440473811111	-0.552223102881108	-0.552223102881108	0.972017592545734	-0.552223102881108	-0.552223102881108	-0.552223102881108	-0.552223102881108	-0.552223102881108	-0.552223102881108	1.34249957965122	-0.552223102881108	-0.552223102881108	1.61828028863832	-0.552223102881108	-0.552223102881108	1.74862815139694	1.3933292685111	1.51489030372123	1.145391367062	1.50694151509876	-0.552223102881108	0.748640674135565	0.68836440615333	-0.552223102881108	-0.552223102881108	0.700648701879945	0.731746325213736	-0.552223102881108	-0.552223102881108	-0.552223102881108	0.696525635556083	-0.552223102881108	1.32699164668915	1.34136440815688	1.0992555947383	0.551639815611336	1.23931995962863	0.891650241793358	-0.552223102881108	1.69009564993363	-0.552223102881108	-0.552223102881108	0.622351830097317	-0.552223102881108	-0.552223102881108	-0.552223102881108	1.02625548152524	-0.552223102881108	0.863206935439467	-0.552223102881108	-0.552223102881108	0.578083279148262	-0.552223102881108	0.459867754669123	-0.552223102881108	-0.552223102881108	0.412470867221292	0.476732271916023	0.66697551189051	0.368120835119441	1.23166417168552	0.131242920214696	0.476595049323922	0.792345117148116	0.894309368774986	0.551639815611336	0.252363079511577	0.208679796914086	0.0959244559529235	0.493691551463019	0.231211102197791	-0.552223102881108	-0.552223102881108	0.302195636344109	-0.552223102881108	0.753699224629379	0.882769410913651	0.364131267175105	-0.552223102881108	-0.552223102881108	2.22341412224233	-0.552223102881108	-0.552223102881108	-0.552223102881108	-0.552223102881108	-0.552223102881108	-0.552223102881108	-0.552223102881108	-0.552223102881108	-0.552223102881108	-0.552223102881108	-0.552223102881108	-0.552223102881108	-0.552223102881108	-0.552223102881108	-0.552223102881108	-0.552223102881108	-0.552223102881108	-0.552223102881108	-0.552223102881108	2.63756325422606	-0.552223102881108	-0.552223102881108	-0.552223102881108	-0.552223102881108	-0.552223102881108	-0.552223102881108	2.37075791384279	4.3784437499127	-0.552223102881108	-0.552223102881108	2.4726785650302	-0.552223102881108	2.32398169204864	-0.552223102881108	-0.552223102881108	-0.552223102881108	-0.552223102881108	-0.552223102881108	-0.552223102881108	-0.552223102881108	-0.552223102881108	-0.552223102881108	-0.552223102881108	-0.552223102881108	2.45669960911841	-0.552223102881108	3.52181949515291	-0.552223102881108	-0.552223102881108	-0.552223102881108	3.34883068685965	-0.552223102881108	-0.552223102881108	-0.552223102881108	-0.552223102881108	-0.552223102881108	2.4454175499302	-0.552223102881108	-0.552223102881108	-0.552223102881108	-0.552223102881108	2.11648486241194	-0.552223102881108	-0.552223102881108	-0.552223102881108	-0.552223102881108	-0.552223102881108	2.221565391325	-0.552223102881108	-0.552223102881108	-0.552223102881108	-0.552223102881108	3.37200532539425	-0.552223102881108	-0.552223102881108	-0.552223102881108	-0.552223102881108	-0.552223102881108	1.56328143725838	-0.552223102881108	-0.552223102881108	-0.552223102881108	-0.552223102881108	2.91654056735102	-0.552223102881108	-0.552223102881108	-0.552223102881108	-0.552223102881108	-0.552223102881108	2.10589853595508	-0.552223102881108	-0.552223102881108	3.02440355319398	-0.552223102881108	-0.552223102881108	-0.552223102881108	-0.552223102881108	2.37921328549833	-0.552223102881108	-0.552223102881108	1.90847997602548	1.81483856052013	-0.552223102881108	-0.552223102881108	-0.552223102881108	-0.552223102881108	-0.552223102881108	-0.552223102881108	-0.552223102881108	-0.552223102881108	2.60803350246748	-0.552223102881108	-0.552223102881108	-0.552223102881108	-0.552223102881108	-0.552223102881108	-0.552223102881108	-0.552223102881108	-0.552223102881108	2.67143884385707	-0.552223102881108	-0.552223102881108	-0.552223102881108	-0.552223102881108	-0.552223102881108	-0.552223102881108	-0.552223102881108	-0.552223102881108	3.06082485001108	-0.552223102881108	-0.552223102881108	-0.552223102881108	-0.552223102881108	-0.552223102881108	-0.552223102881108	-0.552223102881108	-0.552223102881108	-0.552223102881108	-0.552223102881108	-0.552223102881108	1.25303524242169	2.8490500797376	-0.552223102881108	-0.552223102881108	-0.552223102881108	-0.552223102881108	-0.552223102881108	-0.552223102881108	-0.552223102881108	-0.552223102881108	1.88301717443667	-0.552223102881108	3.21417327624326	2.3436981027143	2.09651303214174	-0.552223102881108	-0.552223102881108	-0.552223102881108	1.35726775811215	-0.552223102881108	-0.552223102881108	-0.552223102881108	-0.552223102881108	-0.552223102881108	-0.552223102881108	-0.552223102881108	-0.552223102881108	-0.552223102881108	-0.552223102881108	-0.552223102881108	2.14944993240279	1.99883258899432	-0.552223102881108	-0.552223102881108	-0.552223102881108	1.91819286410477	-0.552223102881108	3.04309306590053	-0.552223102881108	2.32162490856368	-0.552223102881108	-0.552223102881108	-0.552223102881108	-0.552223102881108	-0.552223102881108	-0.552223102881108	-0.552223102881108	2.15176030431428	-0.552223102881108	-0.552223102881108	-0.552223102881108	1.69920533553544	1.48751837303967	-0.552223102881108	-0.552223102881108	-0.552223102881108	2.38275467280439	-0.552223102881108	2.46656575090601	3.41636214212672	2.08503006037351	-0.552223102881108	-0.552223102881108	-0.552223102881108	-0.552223102881108	2.64108506111355	1.95942784051527	1.79077175673012	2.69470946970869	-0.552223102881108	1.79570386511098	-0.552223102881108	-0.552223102881108	1.69250416638193	-0.552223102881108	-0.552223102881108	-0.552223102881108	1.59891316360989	1.07303869651835	-0.552223102881108	-0.552223102881108	1.48217176336332	-0.552223102881108	-0.552223102881108	-0.552223102881108	-0.552223102881108	-0.552223102881108	-0.552223102881108	-0.552223102881108	-0.552223102881108	-0.552223102881108	-0.552223102881108	-0.552223102881108	-0.552223102881108	-0.552223102881108	-0.552223102881108	-0.552223102881108	-0.552223102881108	-0.552223102881108	-0.552223102881108	-0.552223102881108	-0.552223102881108	2.20203361569619	1.58555695938556	-0.552223102881108	-0.552223102881108	-0.552223102881108	-0.552223102881108	-0.552223102881108	-0.552223102881108	-0.552223102881108	-0.552223102881108	-0.552223102881108	-0.552223102881108	-0.552223102881108	-0.552223102881108	-0.552223102881108	-0.552223102881108	-0.552223102881108	-0.552223102881108	-0.552223102881108	2.67596698658978	-0.552223102881108	2.49510669007669	-0.552223102881108	-0.552223102881108	-0.552223102881108	-0.552223102881108	-0.552223102881108	-0.552223102881108	-0.552223102881108	-0.552223102881108	-0.552223102881108	-0.552223102881108	-0.552223102881108	-0.552223102881108	-0.552223102881108	-0.552223102881108	-0.552223102881108	-0.552223102881108	-0.552223102881108	-0.552223102881108	-0.552223102881108	-0.552223102881108	-0.552223102881108	-0.552223102881108	-0.552223102881108	-0.552223102881108	-0.552223102881108	-0.552223102881108	-0.552223102881108	4.26058878636954	3.32604957901328	3.33360032081553	2.54697195493695	2.14944993240279	-0.552223102881108	-0.552223102881108	-0.552223102881108	-0.552223102881108	-0.552223102881108	2.00537703911392	2.83556197418005	-0.552223102881108	-0.552223102881108	-0.552223102881108	-0.552223102881108	2.40785177590887	-0.552223102881108	-0.552223102881108	-0.552223102881108	-0.552223102881108	-0.552223102881108	-0.552223102881108	-0.552223102881108	-0.552223102881108	-0.552223102881108	-0.552223102881108	-0.552223102881108	-0.552223102881108	1.43797161312213	-0.552223102881108	-0.552223102881108	-0.552223102881108	-0.552223102881108	-0.552223102881108	-0.552223102881108	-0.552223102881108	-0.552223102881108	1.90434507635175	-0.552223102881108	2.03975984914811	2.7402237096655	-0.552223102881108	-0.552223102881108	-0.552223102881108	2.11592511769122	-0.552223102881108	2.48036440665525	-0.552223102881108	-0.552223102881108	-0.552223102881108	-0.552223102881108	-0.552223102881108	-0.552223102881108	-0.552223102881108	-0.552223102881108	-0.552223102881108	-0.552223102881108	-0.552223102881108	2.29273239956676	-0.552223102881108	2.33686098698778	-0.552223102881108	-0.552223102881108	-0.552223102881108	-0.552223102881108	-0.552223102881108	2.47191272746784	-0.552223102881108	-0.552223102881108	-0.552223102881108	2.55269439939786	1.59992259978287	-0.552223102881108	-0.552223102881108	-0.552223102881108	-0.552223102881108	-0.552223102881108	-0.552223102881108	-0.552223102881108	1.97501330184522	-0.552223102881108	-0.552223102881108	-0.552223102881108	-0.552223102881108	-0.552223102881108	-0.552223102881108	-0.552223102881108	2.24395399272331	2.66512749371131	-0.552223102881108	2.26615658505165	-0.552223102881108	-0.552223102881108	-0.552223102881108	-0.552223102881108	-0.552223102881108	-0.552223102881108	-0.552223102881108	-0.552223102881108	-0.552223102881108	-0.552223102881108	-0.552223102881108	-0.552223102881108	-0.552223102881108	-0.552223102881108	-0.552223102881108	-0.552223102881108	3.27725706886513	-0.552223102881108	-0.552223102881108	-0.552223102881108	2.36935467775665	2.15118225646917	-0.552223102881108	-0.552223102881108	-0.552223102881108	-0.552223102881108	-0.552223102881108	-0.552223102881108	-0.552223102881108	3.37903635152411	-0.552223102881108	2.84957175487227	-0.552223102881108	2.3436981027143	-0.552223102881108	-0.552223102881108	-0.552223102881108	-0.552223102881108	-0.552223102881108	-0.552223102881108	-0.552223102881108	-0.552223102881108	-0.552223102881108	-0.552223102881108	-0.552223102881108	-0.552223102881108	-0.552223102881108	-0.552223102881108	-0.552223102881108	2.43202078372255	-0.552223102881108	-0.552223102881108	-0.552223102881108	-0.552223102881108	2.31057934479922	-0.552223102881108	-0.552223102881108	-0.552223102881108	-0.552223102881108	-0.552223102881108	-0.552223102881108	-0.552223102881108	2.1563956438435	-0.552223102881108	-0.552223102881108	-0.552223102881108	-0.552223102881108	-0.552223102881108	-0.552223102881108	-0.552223102881108	-0.552223102881108	-0.552223102881108	-0.552223102881108	2.13568876215145	1.94597807322352	2.47651522915746	2.06402252135907	-0.552223102881108	3.09829945115433	-0.552223102881108	-0.552223102881108	-0.552223102881108	-0.552223102881108	-0.552223102881108	-0.552223102881108	-0.552223102881108	-0.552223102881108	-0.552223102881108	1.8616836255902	2.22218129566707	2.04918875462622	-0.552223102881108	-0.552223102881108	-0.552223102881108	2.56256837877412	2.29470163139754	-0.552223102881108	4.46266849147931	2.30526214970418	1.69287523996428	-0.552223102881108	-0.552223102881108	-0.552223102881108	-0.552223102881108	-0.552223102881108	2.5716915028708	2.37216285596273	3.2801639085354	2.44766530563	-0.552223102881108	-0.552223102881108	2.21971971017359	2.13057249260474	-0.552223102881108	-0.552223102881108	-0.552223102881108	-0.552223102881108	-0.552223102881108	-0.552223102881108	-0.552223102881108	-0.552223102881108	-0.552223102881108	-0.552223102881108	-0.552223102881108	-0.552223102881108	-0.552223102881108	-0.552223102881108	-0.552223102881108	-0.552223102881108	3.69404594038541	-0.552223102881108	-0.552223102881108	-0.552223102881108	-0.552223102881108	-0.552223102881108	-0.552223102881108	-0.552223102881108	-0.552223102881108	-0.552223102881108	-0.552223102881108	-0.552223102881108	-0.552223102881108	-0.552223102881108	-0.552223102881108	-0.552223102881108	-0.552223102881108	-0.552223102881108	-0.552223102881108	-0.552223102881108	-0.552223102881108	-0.552223102881108	-0.552223102881108	-0.552223102881108	-0.552223102881108	-0.552223102881108	-0.552223102881108	-0.552223102881108	-0.552223102881108	-0.552223102881108	-0.552223102881108	-0.552223102881108	-0.552223102881108	2.30791764828291	2.07259162409159	-0.552223102881108	-0.552223102881108	2.99481881128883	2.21971971017359	1.5740249819593	-0.552223102881108	-0.552223102881108	2.1465687739686	-0.552223102881108	-0.552223102881108	1.46573867033681	-0.552223102881108	-0.552223102881108	-0.552223102881108	1.40126602235992	1.64933658778652	-0.552223102881108	-0.552223102881108	2.62967631336945	2.74501280901792	-0.552223102881108	3.29332377654891	2.90558453232204	-0.552223102881108	-0.552223102881108	-0.552223102881108	2.45292686847401	2.85742294815678	-0.552223102881108	-0.552223102881108	-0.552223102881108	-0.552223102881108	-0.552223102881108	2.17749907064398	-0.552223102881108	-0.552223102881108	-0.552223102881108	2.06348920729359	3.02201159945736	2.40206731628887	-0.552223102881108	-0.552223102881108	-0.552223102881108	-0.552223102881108	-0.552223102881108	-0.552223102881108	-0.552223102881108	-0.552223102881108	-0.552223102881108	-0.552223102881108	-0.552223102881108	-0.552223102881108	2.61233123059575	1.58754826988651	-0.552223102881108	-0.552223102881108	-0.552223102881108	1.76647085876942	-0.552223102881108	-0.552223102881108	2.26743859757566	-0.552223102881108	1.55650893128408	-0.552223102881108	3.12907575826954	-0.552223102881108	-0.552223102881108	-0.552223102881108	2.29109397506965	1.19549469819983	2.11090029757024	1.48157965292801	1.95701338583748	2.97508334767974	-0.552223102881108	1.41516003220918	-0.552223102881108	-0.552223102881108	1.00640129275931	-0.552223102881108	2.28196222626756	-0.552223102881108	-0.552223102881108	0.527283898923314	-0.552223102881108	-0.552223102881108	-0.552223102881108	-0.552223102881108	-0.552223102881108	-0.552223102881108	-0.552223102881108	-0.552223102881108	-0.552223102881108	-0.552223102881108	2.94998667339778	-0.552223102881108	-0.552223102881108	-0.552223102881108	-0.552223102881108	-0.552223102881108	-0.552223102881108	-0.552223102881108	2.2777473444526	1.96475929397573	1.86609155228144	-0.552223102881108	-0.552223102881108	-0.552223102881108	-0.552223102881108	-0.552223102881108	-0.552223102881108	-0.552223102881108	-0.552223102881108	2.2178770700182	-0.552223102881108	-0.552223102881108	-0.552223102881108	-0.552223102881108	-0.552223102881108	-0.552223102881108	-0.552223102881108	-0.552223102881108	2.78996262343736	2.00739886655593	1.76567097757963	1.68327330205495	-0.552223102881108	-0.552223102881108	3.32341685079978	1.63770252471788	-0.552223102881108	-0.552223102881108	-0.552223102881108	2.42537946454103	-0.552223102881108	-0.552223102881108	-0.552223102881108	-0.552223102881108	-0.552223102881108	-0.552223102881108	1.29394253041373	-0.552223102881108	-0.552223102881108	-0.552223102881108	1.42288299085862	-0.552223102881108	-0.552223102881108	-0.552223102881108	-0.552223102881108	-0.552223102881108	-0.552223102881108	-0.552223102881108	3.07319661992805	-0.552223102881108	-0.552223102881108	-0.552223102881108	-0.552223102881108	-0.552223102881108	-0.552223102881108	-0.552223102881108	-0.552223102881108	-0.552223102881108	-0.552223102881108	-0.552223102881108	-0.552223102881108	-0.552223102881108	-0.552223102881108	-0.552223102881108	-0.552223102881108	-0.552223102881108	-0.552223102881108	-0.552223102881108	-0.552223102881108	-0.552223102881108	-0.552223102881108	-0.552223102881108	-0.552223102881108	-0.552223102881108	-0.552223102881108	1.77410207934762	-0.552223102881108	-0.552223102881108	-0.552223102881108	-0.552223102881108	-0.552223102881108	-0.552223102881108	2.22279753919746	1.76367409547995	-0.552223102881108	2.03351971713474	-0.552223102881108	-0.552223102881108	-0.552223102881108	-0.552223102881108	-0.552223102881108	-0.552223102881108	-0.552223102881108	-0.552223102881108	-0.552223102881108	-0.552223102881108	-0.552223102881108	-0.552223102881108	2.39272851737218	1.41323988047157	-0.552223102881108	-0.552223102881108	-0.552223102881108	-0.552223102881108	-0.552223102881108	-0.552223102881108	-0.552223102881108	-0.552223102881108	-0.552223102881108	-0.552223102881108	-0.552223102881108	-0.552223102881108	-0.552223102881108	2.33345764226335	-0.552223102881108	-0.552223102881108	-0.552223102881108	-0.552223102881108	-0.552223102881108	-0.552223102881108	-0.552223102881108	-0.552223102881108	-0.552223102881108	-0.552223102881108	-0.552223102881108	-0.552223102881108	-0.552223102881108	-0.552223102881108	-0.552223102881108	-0.552223102881108	-0.552223102881108	-0.552223102881108	-0.552223102881108	-0.552223102881108	-0.552223102881108	-0.552223102881108	4.5743394014956	2.52755762690956	1.67887363741007	-0.552223102881108	3.31554961631291	-0.552223102881108	-0.552223102881108	3.58778144227895	-0.552223102881108	-0.552223102881108	-0.552223102881108	2.91105072880685	-0.552223102881108	-0.552223102881108	-0.552223102881108	-0.552223102881108	-0.552223102881108	-0.552223102881108	-0.552223102881108	-0.552223102881108	-0.552223102881108	-0.552223102881108	-0.552223102881108	-0.552223102881108	-0.552223102881108	2.85899907976753	-0.552223102881108	-0.552223102881108	-0.552223102881108	1.62275364178528	-0.552223102881108	-0.552223102881108	-0.552223102881108	-0.552223102881108	1.07448150768611	-0.552223102881108	-0.552223102881108	-0.552223102881108	1.00557886328281	-0.552223102881108	-0.552223102881108	-0.552223102881108	-0.552223102881108	-0.552223102881108	-0.552223102881108	-0.552223102881108	-0.552223102881108	-0.552223102881108	1.44960245842099	-0.552223102881108	2.56753603050386	-0.552223102881108	-0.552223102881108	1.55554546766308	-0.552223102881108	-0.552223102881108	3.52356108738072	-0.552223102881108	-0.552223102881108	-0.552223102881108	-0.552223102881108	-0.552223102881108	-0.552223102881108	-0.552223102881108	-0.552223102881108	-0.552223102881108	-0.552223102881108	-0.552223102881108	-0.552223102881108	-0.552223102881108	-0.552223102881108	-0.552223102881108	-0.552223102881108	-0.552223102881108	-0.552223102881108	-0.552223102881108	-0.552223102881108	-0.552223102881108	-0.552223102881108	-0.552223102881108	-0.552223102881108	-0.552223102881108	-0.552223102881108	-0.552223102881108	-0.552223102881108	-0.552223102881108	-0.552223102881108	-0.552223102881108	-0.552223102881108	-0.552223102881108	-0.552223102881108	-0.552223102881108	-0.552223102881108	-0.552223102881108	-0.552223102881108	-0.552223102881108	2.45896907908484	-0.552223102881108	-0.552223102881108	-0.552223102881108	-0.552223102881108	-0.552223102881108	1.91819286410477	-0.552223102881108	-0.552223102881108	-0.552223102881108	-0.552223102881108	-0.552223102881108	-0.552223102881108	-0.552223102881108	-0.552223102881108	-0.552223102881108	-0.552223102881108	-0.552223102881108	-0.552223102881108	-0.552223102881108	-0.552223102881108	-0.552223102881108	-0.552223102881108	-0.552223102881108	-0.552223102881108	-0.552223102881108	1.3478171742402	-0.552223102881108	-0.552223102881108	-0.552223102881108	-0.552223102881108	-0.552223102881108	-0.552223102881108	-0.552223102881108	-0.552223102881108	-0.552223102881108	-0.552223102881108	-0.552223102881108	-0.552223102881108	-0.552223102881108	-0.552223102881108	-0.552223102881108	-0.552223102881108	-0.552223102881108	-0.552223102881108	-0.552223102881108	-0.552223102881108	-0.552223102881108	-0.552223102881108	-0.552223102881108	-0.552223102881108	-0.552223102881108	-0.552223102881108	-0.552223102881108	-0.552223102881108	1.84683774720784	-0.552223102881108	-0.552223102881108	-0.552223102881108	-0.552223102881108	-0.552223102881108	-0.552223102881108	-0.552223102881108	-0.552223102881108	1.80814153926423	-0.552223102881108	-0.552223102881108	-0.552223102881108	-0.552223102881108	-0.552223102881108	-0.552223102881108	1.38466860178733	-0.552223102881108	1.16241448386996	-0.552223102881108	-0.552223102881108	0.749200693244564	-0.552223102881108	-0.552223102881108	-0.552223102881108	-0.552223102881108	-0.552223102881108	-0.552223102881108	-0.552223102881108	-0.552223102881108	-0.552223102881108	-0.552223102881108	-0.552223102881108	1.87318404396573	-0.552223102881108	-0.552223102881108	1.36371295122031	-0.552223102881108	-0.552223102881108	-0.552223102881108	-0.552223102881108	-0.552223102881108	-0.552223102881108	1.7007007948975	-0.552223102881108	2.43239085406437	1.88751813733023	-0.552223102881108	1.35010634893854	2.00134490645576	-0.552223102881108	1.38307914004689	1.12892712502721	-0.552223102881108	-0.552223102881108	-0.552223102881108	-0.552223102881108	-0.552223102881108	-0.552223102881108	-0.552223102881108	1.40641641266237	-0.552223102881108	-0.552223102881108	-0.552223102881108	2.56339489363708	-0.552223102881108	-0.552223102881108	-0.552223102881108	-0.552223102881108	-0.552223102881108	-0.552223102881108	-0.552223102881108	-0.552223102881108	1.72264735769192	-0.552223102881108	-0.552223102881108	-0.552223102881108	-0.552223102881108	-0.552223102881108	-0.552223102881108	-0.552223102881108	-0.552223102881108	-0.552223102881108	-0.552223102881108	-0.552223102881108	1.55106255168858	-0.552223102881108	-0.552223102881108	-0.552223102881108	1.11508945173381	1.17733562293741	-0.552223102881108	-0.552223102881108	-0.552223102881108	-0.552223102881108	-0.552223102881108	-0.552223102881108	-0.552223102881108	-0.552223102881108	1.4881144059638	-0.552223102881108	1.46806786923978	-0.552223102881108	-0.552223102881108	-0.552223102881108	-0.552223102881108	1.48395043829617	-0.552223102881108	-0.552223102881108	-0.552223102881108	-0.552223102881108	-0.552223102881108	-0.552223102881108	1.88301717443667	-0.552223102881108	-0.552223102881108	-0.552223102881108	2.28163744763436	-0.552223102881108	-0.552223102881108	-0.552223102881108	-0.552223102881108	-0.552223102881108	-0.552223102881108	-0.552223102881108	-0.552223102881108	-0.552223102881108	-0.552223102881108	-0.552223102881108	-0.552223102881108	-0.552223102881108	-0.552223102881108	-0.552223102881108	-0.552223102881108	-0.552223102881108	-0.552223102881108	-0.552223102881108	-0.552223102881108	-0.552223102881108	1.46923474868366	-0.552223102881108	-0.552223102881108	-0.552223102881108	-0.552223102881108	-0.552223102881108	2.15465510468548	-0.552223102881108	-0.552223102881108	-0.552223102881108	1.67595164554956	-0.552223102881108	-0.552223102881108	-0.552223102881108	-0.552223102881108	2.61534874910654	2.08829851983881	1.38652667292789	-0.552223102881108	-0.552223102881108	-0.552223102881108	-0.552223102881108	-0.552223102881108	1.45533187019076	1.36942507700899	-0.552223102881108	-0.552223102881108	0.818816698328025	-0.552223102881108	-0.552223102881108	-0.552223102881108	-0.552223102881108	-0.552223102881108	-0.552223102881108	2.01501517958257	1.22211332226915	-0.552223102881108	-0.552223102881108	-0.552223102881108	-0.552223102881108	-0.552223102881108	1.72532978652214	1.40180673749422	-0.552223102881108	-0.552223102881108	-0.552223102881108	-0.552223102881108	-0.552223102881108	-0.552223102881108	-0.552223102881108	-0.552223102881108	-0.552223102881108	1.56977781709057	1.05330217641794	-0.552223102881108	-0.552223102881108	-0.552223102881108	-0.552223102881108	1.76487174160128	-0.552223102881108	-0.552223102881108	1.37203410546968	-0.552223102881108	-0.552223102881108	1.36397177017033	-0.552223102881108	-0.552223102881108	1.67158522154759	-0.552223102881108	-0.552223102881108	-0.552223102881108	-0.552223102881108	1.74158044412063	2.10645315425367	-0.552223102881108	1.72686591205663	-0.552223102881108	-0.552223102881108	1.13672356500546	-0.552223102881108	-0.552223102881108	1.621374968725	1.43067445663758	1.53742846116741	1.02760983641974	-0.552223102881108	-0.552223102881108	-0.552223102881108	-0.552223102881108	-0.552223102881108	-0.552223102881108	-0.552223102881108	-0.552223102881108	-0.552223102881108	-0.552223102881108	-0.552223102881108	2.1014717356271	-0.552223102881108	-0.552223102881108	-0.552223102881108	-0.552223102881108	-0.552223102881108	-0.552223102881108	-0.552223102881108	-0.552223102881108	-0.552223102881108	-0.552223102881108	-0.552223102881108	-0.552223102881108	-0.552223102881108	-0.552223102881108	-0.552223102881108	-0.552223102881108	-0.552223102881108	-0.552223102881108	2.08068740334023	-0.552223102881108	-0.552223102881108	-0.552223102881108	-0.552223102881108	-0.552223102881108	-0.552223102881108	1.14006100936491	2.303936716735	1.57468011824138	1.70144938959407	-0.552223102881108	-0.552223102881108	1.41625915539746	1.47744577311588	2.41002838039925	-0.552223102881108	-0.552223102881108	1.3364627940666	-0.552223102881108	1.26975683615722	1.65574277359996	-0.552223102881108	-0.552223102881108	-0.552223102881108	-0.552223102881108	-0.552223102881108	-0.552223102881108	-0.552223102881108	1.45907587870314	-0.552223102881108	-0.552223102881108	-0.552223102881108	-0.552223102881108	0.839020862958596	-0.552223102881108	-0.552223102881108	1.3793817263383	-0.552223102881108	-0.552223102881108	-0.552223102881108	1.31152003589785	1.22517484830066	-0.552223102881108	-0.552223102881108	-0.552223102881108	-0.552223102881108	-0.552223102881108	1.17465764295353	-0.552223102881108	-0.552223102881108	1.50344778527999	1.10939668839421	-0.552223102881108	-0.552223102881108	-0.552223102881108	-0.552223102881108	-0.552223102881108	-0.552223102881108	-0.552223102881108	1.34705548074815	-0.552223102881108	-0.552223102881108	-0.552223102881108	-0.552223102881108	-0.552223102881108	-0.552223102881108	-0.552223102881108	-0.552223102881108	-0.552223102881108	-0.552223102881108	1.52990585621158	-0.552223102881108	-0.552223102881108	-0.552223102881108	1.17857468630468	-0.552223102881108	-0.552223102881108	-0.552223102881108	0.714883800168567	0.708457090637139	-0.552223102881108	2.49432618402994	-0.552223102881108	-0.552223102881108	-0.552223102881108	-0.552223102881108	-0.552223102881108	-0.552223102881108	-0.552223102881108	-0.552223102881108	-0.552223102881108	-0.552223102881108	-0.552223102881108	1.54914795189764	1.44305903659561	-0.552223102881108	-0.552223102881108	-0.552223102881108	-0.552223102881108	-0.552223102881108	-0.552223102881108	-0.552223102881108	-0.552223102881108	0.791625229075761	0.569561082579533	0.874957399495755	0.40840405417262	-0.552223102881108	-0.552223102881108	-0.552223102881108	1.52306404363625	-0.552223102881108	-0.552223102881108	-0.552223102881108	-0.552223102881108	1.42983634963335	-0.552223102881108	1.59054321649437	-0.552223102881108	-0.552223102881108	-0.552223102881108	-0.552223102881108	-0.552223102881108	-0.552223102881108	1.70745900682669	-0.552223102881108	-0.552223102881108	-0.552223102881108	-0.552223102881108	-0.552223102881108	1.17919494797719	-0.552223102881108	-0.552223102881108	-0.552223102881108	-0.552223102881108	-0.552223102881108	1.45504452085262	-0.552223102881108	-0.552223102881108	-0.552223102881108	0.859069600515949	-0.552223102881108	-0.552223102881108	0.776693703814797	-0.552223102881108	-0.552223102881108	-0.552223102881108	-0.552223102881108	0.630176255498754	1.16059437328458	1.2174703946862	0.753812108379233	0.784826752189152	0.901640749348126	2.05697745999695	-0.552223102881108	-0.552223102881108	-0.552223102881108	-0.552223102881108	0.85166056902392	-0.552223102881108	-0.552223102881108	-0.552223102881108	-0.552223102881108	3.12518880479619	-0.552223102881108	-0.552223102881108	-0.552223102881108	-0.552223102881108	-0.552223102881108	-0.552223102881108	-0.552223102881108	-0.552223102881108	-0.552223102881108	-0.552223102881108	-0.552223102881108	-0.552223102881108	-0.552223102881108	2.95338006694629	-0.552223102881108	2.2655161237451	-0.552223102881108	2.28945790968347	-0.552223102881108	-0.552223102881108	-0.552223102881108	-0.552223102881108	-0.552223102881108	-0.552223102881108	-0.552223102881108	2.60289631295978	-0.552223102881108	1.85118173729037	-0.552223102881108	-0.552223102881108	-0.552223102881108	-0.552223102881108	-0.552223102881108	-0.552223102881108	-0.552223102881108	-0.552223102881108	2.33617950978217	1.96427349530024	1.95604915987931	2.80548201786428	-0.552223102881108	1.67412989332287	-0.552223102881108	-0.552223102881108	2.5716915028708	-0.552223102881108	2.00084196625979	-0.552223102881108	-0.552223102881108	2.67869193975488	-0.552223102881108	-0.552223102881108	-0.552223102881108	-0.552223102881108	-0.552223102881108	2.17749907064398	1.99482523503896	-0.552223102881108	-0.552223102881108	2.58845853376899	-0.552223102881108	-0.552223102881108	-0.552223102881108	-0.552223102881108	-0.552223102881108	-0.552223102881108	-0.552223102881108	-0.552223102881108	2.4342429633432	3.35036328134062	-0.552223102881108	-0.552223102881108	-0.552223102881108	-0.552223102881108	-0.552223102881108	-0.552223102881108	-0.552223102881108	-0.552223102881108	-0.552223102881108	-0.552223102881108	-0.552223102881108	-0.552223102881108	-0.552223102881108	-0.552223102881108	-0.552223102881108	-0.552223102881108	-0.552223102881108	-0.552223102881108	-0.552223102881108	-0.552223102881108	2.90558453232204	-0.552223102881108	2.96133322199494	-0.552223102881108	-0.552223102881108	2.66243258102771	-0.552223102881108	2.84176926520822	-0.552223102881108	-0.552223102881108	-0.552223102881108	-0.552223102881108	-0.552223102881108	1.70332340531497	-0.552223102881108	2.2203345989033	-0.552223102881108	-0.552223102881108	-0.552223102881108	-0.552223102881108	-0.552223102881108	2.14599344705849	-0.552223102881108	-0.552223102881108	-0.552223102881108	-0.552223102881108	-0.552223102881108	-0.552223102881108	2.31191252522614	1.76807256031335	-0.552223102881108	-0.552223102881108	-0.552223102881108	2.11145746886285	-0.552223102881108	-0.552223102881108	-0.552223102881108	1.95316179834804	-0.552223102881108	-0.552223102881108	2.65171206640339	2.2578587858131	-0.552223102881108	-0.552223102881108	-0.552223102881108	-0.552223102881108	-0.552223102881108	-0.552223102881108	-0.552223102881108	2.53077149256857	1.70520104327682	-0.552223102881108	-0.552223102881108	-0.552223102881108	-0.552223102881108	1.32451677922824	-0.552223102881108	1.92612291367852	-0.552223102881108	1.57369758685436	1.45303567101419	-0.552223102881108	-0.552223102881108	2.21053674524803	2.04971502130654	-0.552223102881108	-0.552223102881108	-0.552223102881108	2.36445673393151	-0.552223102881108	-0.552223102881108	-0.552223102881108	-0.552223102881108	-0.552223102881108	-0.552223102881108	-0.552223102881108	1.8630040053502	-0.552223102881108	-0.552223102881108	-0.552223102881108	1.72341301536161	-0.552223102881108	-0.552223102881108	-0.552223102881108	-0.552223102881108	-0.552223102881108	-0.552223102881108	-0.552223102881108	-0.552223102881108	-0.552223102881108	2.23644137664402	-0.552223102881108	-0.552223102881108	1.7903618447597	-0.552223102881108	-0.552223102881108	-0.552223102881108	-0.552223102881108	-0.552223102881108	-0.552223102881108	-0.552223102881108	-0.552223102881108	2.46276128638468	-0.552223102881108	-0.552223102881108	-0.552223102881108	2.59523126532526	-0.552223102881108	-0.552223102881108	-0.552223102881108	-0.552223102881108	-0.552223102881108	-0.552223102881108	-0.552223102881108	-0.552223102881108	-0.552223102881108	-0.552223102881108	-0.552223102881108	-0.552223102881108	2.10811870613425	-0.552223102881108	-0.552223102881108	1.98190524235541	-0.552223102881108	1.95028238206692	-0.552223102881108	-0.552223102881108	-0.552223102881108	-0.552223102881108	-0.552223102881108	-0.552223102881108	-0.552223102881108	-0.552223102881108	2.24395399272331	-0.552223102881108	1.47980565928186	-0.552223102881108	-0.552223102881108	-0.552223102881108	2.09706288303622	-0.552223102881108	-0.552223102881108	-0.552223102881108	-0.552223102881108	-0.552223102881108	-0.552223102881108	-0.552223102881108	-0.552223102881108	-0.552223102881108	1.60464770941096	-0.552223102881108	-0.552223102881108	-0.552223102881108	-0.552223102881108	-0.552223102881108	-0.552223102881108	-0.552223102881108	-0.552223102881108	-0.552223102881108	-0.552223102881108	-0.552223102881108	-0.552223102881108	-0.552223102881108	-0.552223102881108	-0.552223102881108	-0.552223102881108	-0.552223102881108	-0.552223102881108	-0.552223102881108	-0.552223102881108	-0.552223102881108	1.91124579605192	-0.552223102881108	-0.552223102881108	-0.552223102881108	-0.552223102881108	-0.552223102881108	-0.552223102881108	-0.552223102881108	-0.552223102881108	-0.552223102881108	-0.552223102881108	2.27580728958459	1.68437636048719	-0.552223102881108	-0.552223102881108	2.82323876394451	-0.552223102881108	-0.552223102881108	1.97060647390467	-0.552223102881108	-0.552223102881108	-0.552223102881108	-0.552223102881108	-0.552223102881108	-0.552223102881108	-0.552223102881108	-0.552223102881108	-0.552223102881108	-0.552223102881108	1.62275364178528	3.19698097037133	-0.552223102881108	2.17395373451834	2.00891776796466	-0.552223102881108	-0.552223102881108	-0.552223102881108	-0.552223102881108	-0.552223102881108	-0.552223102881108	-0.552223102881108	-0.552223102881108	-0.552223102881108	-0.552223102881108	-0.552223102881108	-0.552223102881108	1.97305243227653	-0.552223102881108	-0.552223102881108	-0.552223102881108	-0.552223102881108	-0.552223102881108	-0.552223102881108	-0.552223102881108	-0.552223102881108	-0.552223102881108	-0.552223102881108	-0.552223102881108	-0.552223102881108	-0.552223102881108	-0.552223102881108	-0.552223102881108	-0.552223102881108	-0.552223102881108	1.92331714703154	-0.552223102881108	-0.552223102881108	-0.552223102881108	-0.552223102881108	-0.552223102881108	-0.552223102881108	1.5740249819593	-0.552223102881108	-0.552223102881108	1.40343089963596	-0.552223102881108	-0.552223102881108	-0.552223102881108	-0.552223102881108	2.6723431319803	-0.552223102881108	-0.552223102881108	-0.552223102881108	-0.552223102881108	-0.552223102881108	-0.552223102881108	-0.552223102881108	-0.552223102881108	-0.552223102881108	-0.552223102881108	-0.552223102881108	-0.552223102881108	-0.552223102881108	-0.552223102881108	-0.552223102881108	-0.552223102881108	-0.552223102881108	-0.552223102881108	-0.552223102881108	-0.552223102881108	-0.552223102881108	-0.552223102881108	-0.552223102881108	-0.552223102881108	-0.552223102881108	-0.552223102881108	1.94026645611762	-0.552223102881108	-0.552223102881108	-0.552223102881108	1.56328143725838	-0.552223102881108	-0.552223102881108	3.78997802840321	-0.552223102881108	-0.552223102881108	2.14714440210518	-0.552223102881108	-0.552223102881108	-0.552223102881108	-0.552223102881108	-0.552223102881108	-0.552223102881108	-0.552223102881108	-0.552223102881108	-0.552223102881108	3.58960897104787	3.59970402335744	-0.552223102881108	-0.552223102881108	-0.552223102881108	-0.552223102881108	-0.552223102881108	-0.552223102881108	-0.552223102881108	-0.552223102881108	-0.552223102881108	-0.552223102881108	-0.552223102881108	-0.552223102881108	-0.552223102881108	-0.552223102881108	-0.552223102881108	-0.552223102881108	-0.552223102881108	-0.552223102881108	-0.552223102881108	-0.552223102881108	-0.552223102881108	-0.552223102881108	-0.552223102881108	-0.552223102881108	-0.552223102881108	-0.552223102881108	-0.552223102881108	-0.552223102881108	2.27645360540003	-0.552223102881108	2.69886229985192	2.42317405126916	-0.552223102881108	-0.552223102881108	3.0136745487392	-0.552223102881108	-0.552223102881108	-0.552223102881108	-0.552223102881108	3.56603865538598	-0.552223102881108	-0.552223102881108	-0.552223102881108	-0.552223102881108	2.21910515933203	-0.552223102881108	-0.552223102881108	-0.552223102881108	-0.552223102881108	-0.552223102881108	3.15992965872209	-0.552223102881108	1.72763487988706	-0.552223102881108	-0.552223102881108	3.1187361363146	-0.552223102881108	-0.552223102881108	2.34164269046981	2.07474457482286	1.90801972460672	-0.552223102881108	-0.552223102881108	-0.552223102881108	-0.552223102881108	-0.552223102881108	2.34644438370928	-0.552223102881108	-0.552223102881108	2.13454974758047	-0.552223102881108	-0.552223102881108	2.35195669960569	-0.552223102881108	-0.552223102881108	-0.552223102881108	-0.552223102881108	-0.552223102881108	-0.552223102881108	-0.552223102881108	-0.552223102881108	-0.552223102881108	-0.552223102881108	2.21603746212587	-0.552223102881108	-0.552223102881108	2.74741432815511	1.310304242671	-0.552223102881108	-0.552223102881108	1.89339901957884	-0.552223102881108	-0.552223102881108	-0.552223102881108	2.63229960674135	2.11368900579087	-0.552223102881108	3.27049903622124	1.5629578105123	-0.552223102881108	-0.552223102881108	-0.552223102881108	-0.552223102881108	1.50953251299281	-0.552223102881108	1.86830267329371	-0.552223102881108	2.26904316053754	2.07259162409159	1.53397293244693	-0.552223102881108	1.5421616145061	-0.552223102881108	-0.552223102881108	-0.552223102881108	-0.552223102881108	-0.552223102881108	-0.552223102881108	1.60871680072125	2.92426641522397	1.48128374394705	-0.552223102881108	-0.552223102881108	-0.552223102881108	-0.552223102881108	-0.552223102881108	-0.552223102881108	-0.552223102881108	-0.552223102881108	2.01450572423596	-0.552223102881108	-0.552223102881108	-0.552223102881108	-0.552223102881108	-0.552223102881108	-0.552223102881108	1.86741765044459	-0.552223102881108	-0.552223102881108	-0.552223102881108	-0.552223102881108	-0.552223102881108	-0.552223102881108	2.69517020211152	-0.552223102881108	-0.552223102881108	-0.552223102881108	-0.552223102881108	-0.552223102881108	-0.552223102881108	-0.552223102881108	-0.552223102881108	-0.552223102881108	-0.552223102881108	-0.552223102881108	2.80901325631413	-0.552223102881108	-0.552223102881108	2.1941955547189	-0.552223102881108	-0.552223102881108	-0.552223102881108	-0.552223102881108	-0.552223102881108	1.30715140976136	-0.552223102881108	-0.552223102881108	-0.552223102881108	-0.552223102881108	-0.552223102881108	1.89022821186949	-0.552223102881108	-0.552223102881108	-0.552223102881108	-0.552223102881108	-0.552223102881108	1.58854551940964	-0.552223102881108	-0.552223102881108	-0.552223102881108	-0.552223102881108	-0.552223102881108	-0.552223102881108	-0.552223102881108	-0.552223102881108	-0.552223102881108	-0.552223102881108	-0.552223102881108	-0.552223102881108	-0.552223102881108	-0.552223102881108	-0.552223102881108	-0.552223102881108	1.33071760009165	1.07520395610068	-0.552223102881108	-0.552223102881108	-0.552223102881108	-0.552223102881108	-0.552223102881108	-0.552223102881108	-0.552223102881108	-0.552223102881108	-0.552223102881108	-0.552223102881108	-0.552223102881108	-0.552223102881108	-0.552223102881108	-0.552223102881108	-0.552223102881108	-0.552223102881108	-0.552223102881108	-0.552223102881108	-0.552223102881108	2.11313069328938	-0.552223102881108	2.0043675680283	-0.552223102881108	3.69601969758357	-0.552223102881108	-0.552223102881108	-0.552223102881108	-0.552223102881108	-0.552223102881108	-0.552223102881108	1.99833083958648	2.04132558369562	1.87541057255858	1.90940109416785	1.65289027499246	-0.552223102881108	1.22912823609677	-0.552223102881108	-0.552223102881108	-0.552223102881108	-0.552223102881108	-0.552223102881108	-0.552223102881108	-0.552223102881108	2.02217327582877	-0.552223102881108	-0.552223102881108	-0.552223102881108	-0.552223102881108	-0.552223102881108	2.38844350448655	-0.552223102881108	-0.552223102881108	1.78504825564123	-0.552223102881108	-0.552223102881108	2.23146074690229	-0.552223102881108	-0.552223102881108	-0.552223102881108	-0.552223102881108	1.43179317419855	-0.552223102881108	-0.552223102881108	-0.552223102881108	1.82369660625647	-0.552223102881108	-0.552223102881108	-0.552223102881108	-0.552223102881108	-0.552223102881108	1.67267497083421	-0.552223102881108	1.73768675960782	-0.552223102881108	1.59020997039537	-0.552223102881108	-0.552223102881108	1.35265710513429	2.17365880179579	2.93203948576035	-0.552223102881108	-0.552223102881108	-0.552223102881108	-0.552223102881108	-0.552223102881108	-0.552223102881108	-0.552223102881108	-0.552223102881108	-0.552223102881108	-0.552223102881108	-0.552223102881108	-0.552223102881108	1.57140904480676	-0.552223102881108	-0.552223102881108	2.62227430080228	2.16572520713314	1.55811693994671	-0.552223102881108	-0.552223102881108	-0.552223102881108	-0.552223102881108	2.37638795516131	-0.552223102881108	-0.552223102881108	-0.552223102881108	-0.552223102881108	-0.552223102881108	-0.552223102881108	-0.552223102881108	-0.552223102881108	-0.552223102881108	-0.552223102881108	-0.552223102881108	-0.552223102881108	-0.552223102881108	-0.552223102881108	-0.552223102881108	-0.552223102881108	-0.552223102881108	-0.552223102881108	-0.552223102881108	-0.552223102881108	1.3095756121189	1.19002414821432	1.12236159177033	2.33074222064365	-0.552223102881108	1.67960552215367	-0.552223102881108	-0.552223102881108	-0.552223102881108	-0.552223102881108	-0.552223102881108	-0.552223102881108	-0.552223102881108	-0.552223102881108	-0.552223102881108	-0.552223102881108	-0.552223102881108	3.01724096667471	-0.552223102881108	2.60674715665809	-0.552223102881108	-0.552223102881108	-0.552223102881108	-0.552223102881108	-0.552223102881108	-0.552223102881108	-0.552223102881108	-0.552223102881108	-0.552223102881108	-0.552223102881108	-0.552223102881108	-0.552223102881108	1.16019047822488	-0.552223102881108	-0.552223102881108	-0.552223102881108	2.29437318914516	1.76168123222181	1.0810087143907	-0.552223102881108	1.02086304438417	-0.552223102881108	-0.552223102881108	-0.552223102881108	-0.552223102881108	-0.552223102881108	-0.552223102881108	-0.552223102881108	-0.552223102881108	-0.552223102881108	1.75969237413822	-0.552223102881108	-0.552223102881108	-0.552223102881108	-0.552223102881108	-0.552223102881108	-0.552223102881108	-0.552223102881108	-0.552223102881108	1.22320539067552	-0.552223102881108	-0.552223102881108	2.20810065600744	-0.552223102881108	-0.552223102881108	-0.552223102881108	-0.552223102881108	1.45389605096968	1.20804974006564	-0.552223102881108	2.39846658271592	-0.552223102881108	1.94264249840096	-0.552223102881108	-0.552223102881108	-0.552223102881108	2.0618908476905	1.40696033273272	1.621374968725	1.49529770586144	-0.552223102881108	-0.552223102881108	-0.552223102881108	-0.552223102881108	-0.552223102881108	1.39319537008208	-0.552223102881108	-0.552223102881108	-0.552223102881108	-0.552223102881108	-0.552223102881108	-0.552223102881108	-0.552223102881108	-0.552223102881108	2.48732469183536	2.2178770700182	2.03871729667137	-0.552223102881108	-0.552223102881108	-0.552223102881108	-0.552223102881108	-0.552223102881108	2.45594409153263	-0.552223102881108	-0.552223102881108	-0.552223102881108	-0.552223102881108	-0.552223102881108	-0.552223102881108	-0.552223102881108	2.48887700268263	-0.552223102881108	-0.552223102881108	-0.552223102881108	-0.552223102881108	-0.552223102881108	-0.552223102881108	-0.552223102881108	-0.552223102881108	-0.552223102881108	1.68272224523588	-0.552223102881108	-0.552223102881108	-0.552223102881108	-0.552223102881108	-0.552223102881108	-0.552223102881108	-0.552223102881108	1.41323988047157	1.66868524938889	1.28446597257786	-0.552223102881108	-0.552223102881108	-0.552223102881108	-0.552223102881108	1.65788774568207	-0.552223102881108	1.24986701102997	-0.552223102881108	-0.552223102881108	-0.552223102881108	-0.552223102881108	-0.552223102881108	-0.552223102881108	-0.552223102881108	-0.552223102881108	-0.552223102881108	-0.552223102881108	-0.552223102881108	-0.552223102881108	1.56554999575583	-0.552223102881108	-0.552223102881108	1.57796273877724	2.08231385861683	2.00537703911392	-0.552223102881108	-0.552223102881108	-0.552223102881108	-0.552223102881108	1.33146476555022	-0.552223102881108	-0.552223102881108	-0.552223102881108	3.0443081768323	1.79118183704817	2.13341191522839	2.1888013876727	-0.552223102881108	2.01858821281454	-0.552223102881108	-0.552223102881108	-0.552223102881108	-0.552223102881108	2.27065000356636	-0.552223102881108	1.24941540836769	1.03956847354087	2.05340612832308	1.90618076630891	-0.552223102881108	-0.552223102881108	-0.552223102881108	-0.552223102881108	-0.552223102881108	-0.552223102881108	-0.552223102881108	-0.552223102881108	2.36201553383374	-0.552223102881108	-0.552223102881108	-0.552223102881108	-0.552223102881108	-0.552223102881108	-0.552223102881108	-0.552223102881108	-0.552223102881108	-0.552223102881108	1.23976599628097	2.3012904677071	-0.552223102881108	-0.552223102881108	1.57108256994452	-0.552223102881108	-0.552223102881108	-0.552223102881108	-0.552223102881108	2.06883426151384	2.8402145636745	-0.552223102881108	-0.552223102881108	-0.552223102881108	1.51289657927427	-0.552223102881108	-0.552223102881108	-0.552223102881108	-0.552223102881108	2.21297816373164	-0.552223102881108	1.399376159595	-0.552223102881108	-0.552223102881108	-0.552223102881108	-0.552223102881108	-0.552223102881108	-0.552223102881108	-0.552223102881108	-0.552223102881108	-0.552223102881108	-0.552223102881108	-0.552223102881108	-0.552223102881108	-0.552223102881108	1.61109858942929	-0.552223102881108	-0.552223102881108	-0.552223102881108	-0.552223102881108	-0.552223102881108	-0.552223102881108	-0.552223102881108	-0.552223102881108	-0.552223102881108	-0.552223102881108	-0.552223102881108	-0.552223102881108	-0.552223102881108	-0.552223102881108	2.7488574792241	-0.552223102881108	-0.552223102881108	1.97158417471574	-0.552223102881108	1.30112145398317	1.5898768430245	2.11564535295418	-0.552223102881108	-0.552223102881108	-0.552223102881108	-0.552223102881108	-0.552223102881108	-0.552223102881108	1.65914120344452	-0.552223102881108	-0.552223102881108	-0.552223102881108	1.65217847878041	-0.552223102881108	-0.552223102881108	1.4881144059638	1.31615618135995	-0.552223102881108	-0.552223102881108	-0.552223102881108	-0.552223102881108	-0.552223102881108	-0.552223102881108	-0.552223102881108	-0.552223102881108	-0.552223102881108	-0.552223102881108	1.84683774720784	-0.552223102881108	-0.552223102881108	2.93426911016747	1.81525860955754	-0.552223102881108	1.74980768768138	-0.552223102881108	1.8749648792201	2.19239458800031	2.33686098698778	1.28990177712956	-0.552223102881108	1.31273759397046	1.29394253041373	-0.552223102881108	1.28611658154135	-0.552223102881108	-0.552223102881108	1.51136591418905	0.984519017567527	-0.552223102881108	-0.552223102881108	0.78637086916152	-0.552223102881108	-0.552223102881108	-0.552223102881108	-0.552223102881108	-0.552223102881108	-0.552223102881108	-0.552223102881108	-0.552223102881108	-0.552223102881108	-0.552223102881108	-0.552223102881108	-0.552223102881108	-0.552223102881108	1.51320302179275	1.44760586525967	-0.552223102881108	-0.552223102881108	1.42593569823819	-0.552223102881108	-0.552223102881108	1.46865111862009	1.08722574908062	1.17260383213833	-0.552223102881108	0.957731535823968	-0.552223102881108	1.76168123222181	-0.552223102881108	-0.552223102881108	-0.552223102881108	-0.552223102881108	-0.552223102881108	2.13911292054208	-0.552223102881108	1.52275426650482	-0.552223102881108	-0.552223102881108	-0.552223102881108	-0.552223102881108	-0.552223102881108	-0.552223102881108	-0.552223102881108	-0.552223102881108	-0.552223102881108	-0.552223102881108	-0.552223102881108	-0.552223102881108	-0.552223102881108	-0.552223102881108	-0.552223102881108	-0.552223102881108	-0.552223102881108	2.05817054489241	2.14369514621441	-0.552223102881108	-0.552223102881108	-0.552223102881108	-0.552223102881108	-0.552223102881108	-0.552223102881108	-0.552223102881108	-0.552223102881108	-0.552223102881108	1.97550409060106	-0.552223102881108	-0.552223102881108	1.84380797257826	2.61362353174565	-0.552223102881108	2.03871729667137	1.97894603170134	-0.552223102881108	1.55106255168858	-0.552223102881108	-0.552223102881108	2.97010096582592	1.55811693994671	1.52616760955988	1.24558684783753	-0.552223102881108	-0.552223102881108	1.488710833507	-0.552223102881108	-0.552223102881108	-0.552223102881108	-0.552223102881108	-0.552223102881108	-0.552223102881108	-0.552223102881108	-0.552223102881108	1.21689190780046	-0.552223102881108	-0.552223102881108	-0.552223102881108	-0.552223102881108	1.20377164152252	-0.552223102881108	-0.552223102881108	-0.552223102881108	-0.552223102881108	-0.552223102881108	-0.552223102881108	0.89895279182389	-0.552223102881108	-0.552223102881108	1.47921510587011	-0.552223102881108	-0.552223102881108	-0.552223102881108	-0.552223102881108	-0.552223102881108	-0.552223102881108	-0.552223102881108	-0.552223102881108	-0.552223102881108	-0.552223102881108	-0.552223102881108	-0.552223102881108	-0.552223102881108	-0.552223102881108	-0.552223102881108	-0.552223102881108	-0.552223102881108	-0.552223102881108	-0.552223102881108	-0.552223102881108	-0.552223102881108	-0.552223102881108	-0.552223102881108	-0.552223102881108	-0.552223102881108	-0.552223102881108	-0.552223102881108	-0.552223102881108	-0.552223102881108	-0.552223102881108	-0.552223102881108	-0.552223102881108	-0.552223102881108	-0.552223102881108	-0.552223102881108	-0.552223102881108	-0.552223102881108	-0.552223102881108	-0.552223102881108	-0.552223102881108	1.30739351447799	-0.552223102881108	-0.552223102881108	1.26032333321819	-0.552223102881108	-0.552223102881108	1.78790590168589	-0.552223102881108	-0.552223102881108	-0.552223102881108	-0.552223102881108	-0.552223102881108	1.62103061440154	-0.552223102881108	-0.552223102881108	1.02557924416495	1.6066800542505	-0.552223102881108	-0.552223102881108	1.30836263394431	-0.552223102881108	-0.552223102881108	-0.552223102881108	-0.552223102881108	-0.552223102881108	-0.552223102881108	-0.552223102881108	-0.552223102881108	2.58172365792794	-0.552223102881108	-0.552223102881108	-0.552223102881108	-0.552223102881108	-0.552223102881108	-0.552223102881108	-0.552223102881108	0.807653728433314	-0.552223102881108	0.882769410913651	-0.552223102881108	-0.552223102881108	-0.552223102881108	-0.552223102881108	-0.552223102881108	-0.552223102881108	-0.552223102881108	-0.552223102881108	-0.552223102881108	-0.552223102881108	-0.552223102881108	-0.552223102881108	-0.552223102881108	1.33271150953456	2.24804438588004	-0.552223102881108	-0.552223102881108	-0.552223102881108	-0.552223102881108	-0.552223102881108	-0.552223102881108	-0.552223102881108	-0.552223102881108	-0.552223102881108	-0.552223102881108	1.21862861822986	-0.552223102881108	1.30594193542071	-0.552223102881108	-0.552223102881108	-0.552223102881108	2.16163381220186	-0.552223102881108	1.89226546598527	-0.552223102881108	1.10149751883584	1.94454723586865	-0.552223102881108	-0.552223102881108	-0.552223102881108	-0.552223102881108	1.12641015523454	1.22846799333154	-0.552223102881108	-0.552223102881108	1.61759395685288	1.45217612311077	-0.552223102881108	1.47891997476392	1.40397296041171	1.57730528763564	1.53115534116583	2.93762088252966	2.32263436417599	1.78831480602631	-0.552223102881108	-0.552223102881108	-0.552223102881108	1.22473677537387	-0.552223102881108	-0.552223102881108	-0.552223102881108	-0.552223102881108	-0.552223102881108	1.23598247202617	1.24379137750881	-0.552223102881108	-0.552223102881108	-0.552223102881108	-0.552223102881108	-0.552223102881108	1.48543535918542	-0.552223102881108	-0.552223102881108	-0.552223102881108	-0.552223102881108	-0.552223102881108	1.1742464522181	-0.552223102881108	-0.552223102881108	-0.552223102881108	-0.552223102881108	1.61434068016201	-0.552223102881108	-0.552223102881108	-0.552223102881108	1.25872351219292	1.69957898435596	2.67899508720738	1.0463164914143	1.15656477690054	-0.552223102881108	-0.552223102881108	-0.552223102881108	-0.552223102881108	-0.552223102881108	-0.552223102881108	-0.552223102881108	-0.552223102881108	-0.552223102881108	1.49574856609586	-0.552223102881108	-0.552223102881108	-0.552223102881108	-0.552223102881108	0.785657731243857	-0.552223102881108	-0.552223102881108	1.11176352167577	1.19044362527239	1.0806446002194	0.516038178989397	-0.552223102881108	1.35304037706316	0.636255361347885	0.545954628761529	1.0875012145109	0.980062972261256	0.997243199673082	1.92737235847995	0.719135592249846	-0.552223102881108	-0.552223102881108	-0.552223102881108	-0.552223102881108	-0.552223102881108	0.486223035363338	0.355329685125579	-0.552223102881108	-0.552223102881108	1.32984674056203	1.32204915219653	-0.552223102881108	-0.552223102881108	-0.552223102881108	-0.552223102881108	-0.552223102881108	-0.552223102881108	-0.552223102881108	-0.552223102881108	-0.552223102881108	-0.552223102881108	1.20377164152252	-0.552223102881108	-0.552223102881108	1.28035377797998	-0.552223102881108	-0.552223102881108	-0.552223102881108	0.99286897848752	-0.552223102881108	-0.552223102881108	-0.552223102881108	-0.552223102881108	-0.552223102881108	-0.552223102881108	-0.552223102881108	-0.552223102881108	-0.552223102881108	-0.552223102881108	0.763712479558867	1.12902409597563	1.05041258684286	0.630634517111208	1.4682136459183	0.702824786192661	-0.552223102881108	-0.552223102881108	-0.552223102881108	-0.552223102881108	-0.552223102881108	0.535226315196815	1.04971377509874	-0.552223102881108	-0.552223102881108	-0.552223102881108	-0.552223102881108	-0.552223102881108	-0.552223102881108	-0.552223102881108	-0.552223102881108	-0.552223102881108	-0.552223102881108	1.04788252873511	-0.552223102881108	-0.552223102881108	-0.552223102881108	1.30872634303841	-0.552223102881108	-0.552223102881108	1.40982148595528	-0.552223102881108	-0.552223102881108	-0.552223102881108	-0.552223102881108	-0.552223102881108	-0.552223102881108	-0.552223102881108	-0.552223102881108	-0.552223102881108	-0.552223102881108	-0.552223102881108	-0.552223102881108	2.07960445663617	-0.552223102881108	1.68548068066546	1.85379706988787	1.82666667337612	-0.552223102881108	-0.552223102881108	1.5805971949448	-0.552223102881108	-0.552223102881108	-0.552223102881108	-0.552223102881108	-0.552223102881108	-0.552223102881108	-0.552223102881108	-0.552223102881108	-0.552223102881108	-0.552223102881108	-0.552223102881108	1.25826699343726	-0.552223102881108	1.04997575218206	-0.552223102881108	-0.552223102881108	1.17609850208184	1.28942768302374	-0.552223102881108	-0.552223102881108	-0.552223102881108	-0.552223102881108	-0.552223102881108	1.0806446002194	-0.552223102881108	-0.552223102881108	-0.552223102881108	1.42316007190264	1.33471012714002	-0.552223102881108	-0.552223102881108	-0.552223102881108	-0.552223102881108	0.915241770301395	-0.552223102881108	-0.552223102881108	-0.552223102881108	1.11034254154806	1.26813855658749	1.33271150953456	1.21472628248666	-0.552223102881108	-0.552223102881108	-0.552223102881108	-0.552223102881108	1.54660132540726	-0.552223102881108	-0.552223102881108	-0.552223102881108	-0.552223102881108	-0.552223102881108	-0.552223102881108	-0.552223102881108	-0.552223102881108	-0.552223102881108	-0.552223102881108	1.7928238441436	-0.552223102881108	-0.552223102881108	-0.552223102881108	-0.552223102881108	1.16079639899433	1.112048035151	-0.552223102881108	-0.552223102881108	-0.552223102881108	-0.552223102881108	-0.552223102881108	-0.552223102881108	-0.552223102881108	-0.552223102881108	-0.552223102881108	-0.552223102881108	1.9195878864323	2.50254725327295	1.86609155228144	-0.552223102881108	0.813707338525695	-0.552223102881108	-0.552223102881108	2.4342429633432	-0.552223102881108	-0.552223102881108	0.94750705091704	-0.552223102881108	-0.552223102881108	-0.552223102881108	-0.552223102881108	-0.552223102881108	-0.552223102881108	-0.552223102881108	-0.552223102881108	-0.552223102881108	-0.552223102881108	-0.552223102881108	-0.552223102881108	-0.552223102881108	-0.552223102881108	-0.552223102881108	-0.552223102881108	-0.552223102881108	1.21689190780046	1.82010181708902	1.23720462458032	0.781159786760302	-0.552223102881108	1.00936980804278	0.790068266688538	-0.552223102881108	-0.552223102881108	1.10093641730027	-0.552223102881108	-0.552223102881108	0.769242917530893	-0.552223102881108	0.628346914317892	-0.552223102881108	-0.552223102881108	-0.552223102881108	-0.552223102881108	-0.552223102881108	-0.552223102881108	-0.552223102881108	-0.552223102881108	-0.552223102881108	2.14484369582328	1.83734591820209	-0.552223102881108	1.33096658191623	-0.552223102881108	-0.552223102881108	-0.552223102881108	1.30666741027591	-0.552223102881108	-0.552223102881108	-0.552223102881108	0.642868432573156	1.1016846447668	-0.552223102881108	-0.552223102881108	-0.552223102881108	-0.552223102881108	-0.552223102881108	-0.552223102881108	-0.552223102881108	-0.552223102881108	-0.552223102881108	-0.552223102881108	-0.552223102881108	2.56422197840134	-0.552223102881108	1.5243042045364	-0.552223102881108	-0.552223102881108	-0.552223102881108	-0.552223102881108	-0.552223102881108	-0.552223102881108	-0.552223102881108	1.14896536929745	-0.552223102881108	-0.552223102881108	1.54771460813618	-0.552223102881108	-0.552223102881108	1.20697806874474	-0.552223102881108	-0.552223102881108	-0.552223102881108	-0.552223102881108	1.24311909570686	-0.552223102881108	-0.552223102881108	-0.552223102881108	-0.552223102881108	-0.552223102881108	-0.552223102881108	0.795715418358839	-0.552223102881108	-0.552223102881108	-0.552223102881108	-0.552223102881108	-0.552223102881108	-0.552223102881108	-0.552223102881108	-0.552223102881108	-0.552223102881108	-0.552223102881108	-0.552223102881108	1.46399574824856	2.80497836889695	2.71561539044932	-0.552223102881108	-0.552223102881108	2.34507042301605	1.68843172151643	1.36242002712415	2.12717487464166	-0.552223102881108	-0.552223102881108	-0.552223102881108	-0.552223102881108	1.4940965110359	-0.552223102881108	1.37964530294095	-0.552223102881108	-0.552223102881108	-0.552223102881108	-0.552223102881108	-0.552223102881108	0.995944355302041	1.99682701604429	1.52803482246353	1.04423359384688	-0.552223102881108	-0.552223102881108	0.852845720931652	-0.552223102881108	-0.552223102881108	-0.552223102881108	-0.552223102881108	-0.552223102881108	1.65289027499246	-0.552223102881108	-0.552223102881108	-0.552223102881108	-0.552223102881108	1.75770750762952	-0.552223102881108	-0.552223102881108	-0.552223102881108	-0.552223102881108	-0.552223102881108	-0.552223102881108	-0.552223102881108	-0.552223102881108	-0.552223102881108	-0.552223102881108	0.601947548574176	-0.552223102881108	-0.552223102881108	-0.552223102881108	-0.552223102881108	-0.552223102881108	-0.552223102881108	-0.552223102881108	-0.552223102881108	-0.552223102881108	-0.552223102881108	1.38812248616064	-0.552223102881108	-0.552223102881108	0.777045139200542	0.699408781285121	1.48647626367265	-0.552223102881108	-0.552223102881108	-0.552223102881108	1.34934260733178	-0.552223102881108	-0.552223102881108	-0.552223102881108	-0.552223102881108	-0.552223102881108	-0.552223102881108	-0.552223102881108	-0.552223102881108	-0.552223102881108	-0.552223102881108	1.71578331096641	2.54100623824684	-0.552223102881108	-0.552223102881108	-0.552223102881108	-0.552223102881108	-0.552223102881108	-0.552223102881108	1.46806786923978	-0.552223102881108	-0.552223102881108	0.969981309962172	-0.552223102881108	-0.552223102881108	1.64244474702589	-0.552223102881108	1.44419355814403	-0.552223102881108	-0.552223102881108	-0.552223102881108	-0.552223102881108	-0.552223102881108	1.69920533553544	1.07339913893931	-0.552223102881108	-0.552223102881108	1.11214289652071	-0.552223102881108	1.23265866146583	2.65468054455226	-0.552223102881108	-0.552223102881108	-0.552223102881108	-0.552223102881108	1.45447010051635	-0.552223102881108	-0.552223102881108	-0.552223102881108	1.34934260733178	-0.552223102881108	1.28777048144282	1.84510534008149	0.983561804743396	-0.552223102881108	-0.552223102881108	-0.552223102881108	-0.552223102881108	-0.552223102881108	2.12943878129768	1.32303533638128	-0.552223102881108	2.57586139944615	1.54437879134985	1.67485818047212	-0.552223102881108	-0.552223102881108	1.37307993642215	-0.552223102881108	1.69361781407243	1.55940536391843	1.8586093726139	-0.552223102881108	-0.552223102881108	-0.552223102881108	1.46865111862009	1.75020118026702	1.5352279820461	-0.552223102881108	-0.552223102881108	-0.552223102881108	-0.552223102881108	-0.552223102881108	-0.552223102881108	-0.552223102881108	-0.552223102881108	-0.552223102881108	-0.552223102881108	-0.552223102881108	1.43712654814692	-0.552223102881108	1.19612834362799	-0.552223102881108	-0.552223102881108	-0.552223102881108	-0.552223102881108	-0.552223102881108	1.1742464522181	-0.552223102881108	-0.552223102881108	-0.552223102881108	-0.552223102881108	-0.552223102881108	-0.552223102881108	-0.552223102881108	1.76447236529122	0.99416226886649	2.51796773289217	2.20658079748344	-0.552223102881108	1.97894603170134	-0.552223102881108	1.15636384130368	-0.552223102881108	2.15407553553207	1.27906558173271	1.20654980168611	1.50193296316439	-0.552223102881108	2.08611845163164	-0.552223102881108	-0.552223102881108	-0.552223102881108	-0.552223102881108	-0.552223102881108	-0.552223102881108	-0.552223102881108	1.59790481272388	-0.552223102881108	-0.552223102881108	1.40424411725544	-0.552223102881108	-0.552223102881108	-0.552223102881108	-0.552223102881108	-0.552223102881108	-0.552223102881108	-0.552223102881108	1.17857468630468	-0.552223102881108	-0.552223102881108	-0.552223102881108	-0.552223102881108	-0.552223102881108	-0.552223102881108	-0.552223102881108	2.17218531633162	1.73245465511352	-0.552223102881108	-0.552223102881108	0.908479007552401	0.752346223733814	-0.552223102881108	-0.552223102881108	-0.552223102881108	-0.552223102881108	0.702098542616479	-0.552223102881108	-0.552223102881108	-0.552223102881108	-0.552223102881108	-0.552223102881108	-0.552223102881108	0.903486015247222	-0.552223102881108	-0.552223102881108	-0.552223102881108	-0.552223102881108	-0.552223102881108	1.17260383213833	-0.552223102881108	0.832855153473783	-0.552223102881108	0.63182773693789	0.995133767890368	-0.552223102881108	-0.552223102881108	-0.552223102881108	0.895994211354365	0.749088648741264	-0.552223102881108	0.664538487859807	-0.552223102881108	0.710346356304857	-0.552223102881108	-0.552223102881108	-0.552223102881108	0.567594505001303	1.08073561223727	-0.552223102881108	1.19454517490722	-0.552223102881108	1.12815179642232	1.03716110982505	1.00033738576963	-0.552223102881108	-0.552223102881108	-0.552223102881108	-0.552223102881108	-0.552223102881108	-0.552223102881108	-0.552223102881108	-0.552223102881108	-0.552223102881108	-0.552223102881108	-0.552223102881108	-0.552223102881108	-0.552223102881108	1.7581041622558	-0.552223102881108	-0.552223102881108	0.734694011116134	0.804219979845463	-0.552223102881108	-0.552223102881108	-0.552223102881108	-0.552223102881108	0.823462519264647	-0.552223102881108	0.929265417881009	-0.552223102881108	-0.552223102881108	-0.552223102881108	0.660274027000241	0.460996420512486	0.727189195518111	-0.552223102881108	-0.552223102881108	0.51359664759042	-0.552223102881108	-0.552223102881108	-0.552223102881108	-0.552223102881108	1.17014631072208	-0.552223102881108	-0.552223102881108	-0.552223102881108	-0.552223102881108	-0.552223102881108	-0.552223102881108	0.524185741258005	-0.552223102881108	-0.552223102881108	1.3279009191118	-0.552223102881108	1.30545863471352	-0.552223102881108	2.2420711247806	-0.552223102881108	-0.552223102881108	-0.552223102881108	3.30266292104812	2.49250700145866	-0.552223102881108	-0.552223102881108	2.49549713607216	1.38572986810866	1.46370559176555	-0.552223102881108	1.73033103255007	1.15978679149972	-0.552223102881108	-0.552223102881108	1.14420367554182	-0.552223102881108	-0.552223102881108	-0.552223102881108	-0.552223102881108	1.49364647462068	-0.552223102881108	1.43235306591179	1.76727138605272	-0.552223102881108	-0.552223102881108	-0.552223102881108	1.55490371649322	1.50618086268719	1.10826320987194	-0.552223102881108	-0.552223102881108	-0.552223102881108	1.02541028259308	-0.552223102881108	-0.552223102881108	-0.552223102881108	-0.552223102881108	-0.552223102881108	0.835673883460532	-0.552223102881108	-0.552223102881108	-0.552223102881108	-0.552223102881108	-0.552223102881108	-0.552223102881108	-0.552223102881108	-0.552223102881108	-0.552223102881108	0.96904345771654	-0.552223102881108	-0.552223102881108	-0.552223102881108	1.41570942138831	1.08447661378634	1.35240168609048	1.00213485112332	0.592790629378545	-0.552223102881108	-0.552223102881108	-0.552223102881108	-0.552223102881108	-0.552223102881108	-0.552223102881108	-0.552223102881108	1.3322125914949	-0.552223102881108	1.12931508204417	-0.552223102881108	-0.552223102881108	0.897542335802594	-0.552223102881108	-0.552223102881108	1.68584906819947	-0.552223102881108	-0.552223102881108	-0.552223102881108	-0.552223102881108	1.26744598103883	-0.552223102881108	-0.552223102881108	-0.552223102881108	-0.552223102881108	0.910055803409277	-0.552223102881108	-0.552223102881108	0.976265564132123	1.13398584954601	-0.552223102881108	-0.552223102881108	-0.552223102881108	1.27766256162938	0.780688178559254	-0.552223102881108	-0.552223102881108	-0.552223102881108	0.723954898028116	-0.552223102881108	-0.552223102881108	-0.552223102881108	-0.552223102881108	1.21645831562407	-0.552223102881108	-0.552223102881108	-0.552223102881108	-0.552223102881108	-0.552223102881108	-0.552223102881108	-0.552223102881108	1.15355615877244	-0.552223102881108	0.848903465754627	-0.552223102881108	-0.552223102881108	-0.552223102881108	-0.552223102881108	-0.552223102881108	-0.552223102881108	-0.552223102881108	-0.552223102881108	-0.552223102881108	-0.552223102881108	-0.552223102881108	-0.552223102881108	-0.552223102881108	-0.552223102881108	-0.552223102881108	-0.552223102881108	-0.552223102881108	-0.552223102881108	-0.552223102881108	-0.552223102881108	1.04492724018971	-0.552223102881108	-0.552223102881108	1.40451535846076	1.30088115839286	1.28047098625689	-0.552223102881108	-0.552223102881108	-0.552223102881108	-0.552223102881108	-0.552223102881108	-0.552223102881108	-0.552223102881108	-0.552223102881108	-0.552223102881108	-0.552223102881108	0.888445222936157	-0.552223102881108	1.14916440724988	-0.552223102881108	-0.552223102881108	-0.552223102881108	0.995944355302041	-0.552223102881108	0.863608693691579	-0.552223102881108	-0.552223102881108	0.785182752331761	-0.552223102881108	-0.552223102881108	-0.552223102881108	-0.552223102881108	-0.552223102881108	-0.552223102881108	-0.552223102881108	0.843293736616566	-0.552223102881108	-0.552223102881108	1.16566071105986	-0.552223102881108	-0.552223102881108	1.06372765178555	-0.552223102881108	-0.552223102881108	-0.552223102881108	-0.552223102881108	-0.552223102881108	0.962667875034682	0.711925299170947	1.0318584275525	-0.552223102881108	0.859335748408872	-0.552223102881108	-0.552223102881108	-0.552223102881108	-0.552223102881108	1.33721504783756	1.96451636653289	-0.552223102881108	-0.552223102881108	-0.552223102881108	-0.552223102881108	-0.552223102881108	1.91332502572489	-0.552223102881108	-0.552223102881108	-0.552223102881108	2.7501416937952	-0.552223102881108	-0.552223102881108	-0.552223102881108	-0.552223102881108	-0.552223102881108	1.50618086268719	-0.552223102881108	-0.552223102881108	-0.552223102881108	-0.552223102881108	-0.552223102881108	-0.552223102881108	-0.552223102881108	1.45648219650171	1.25439682518148	0.824345219226406	-0.552223102881108	-0.552223102881108	-0.552223102881108	-0.552223102881108	1.02642463870616	1.13164693217035	-0.552223102881108	0.64333704517766	0.725354310975992	-0.552223102881108	-0.552223102881108	1.46052008324373	-0.552223102881108	-0.552223102881108	0.820947124566567	2.15233865586557	1.17239874532691	-0.552223102881108	-0.552223102881108	-0.552223102881108	-0.552223102881108	-0.552223102881108	-0.552223102881108	-0.552223102881108	-0.552223102881108	-0.552223102881108	-0.552223102881108	-0.552223102881108	-0.552223102881108	-0.552223102881108	-0.552223102881108	-0.552223102881108	1.41915093050372	-0.552223102881108	-0.552223102881108	1.03219938193369	-0.552223102881108	-0.552223102881108	-0.552223102881108	-0.552223102881108	1.44150143958245	0.950543552713933	-0.552223102881108	-0.552223102881108	-0.552223102881108	1.02591728460149	1.09256930022091	-0.552223102881108	-0.552223102881108	0.828522764826206	1.25940876750838	-0.552223102881108	-0.552223102881108	-0.552223102881108	-0.552223102881108	0.884840386248749	-0.552223102881108	0.762451964581972	-0.552223102881108	-0.552223102881108	-0.552223102881108	-0.552223102881108	-0.552223102881108	-0.552223102881108	-0.552223102881108	-0.552223102881108	-0.552223102881108	-0.552223102881108	1.92145084081121	2.53117383566707	-0.552223102881108	-0.552223102881108	-0.552223102881108	1.68364084815479	-0.552223102881108	-0.552223102881108	1.20998237007342	-0.552223102881108	-0.552223102881108	-0.552223102881108	1.02254390303504	-0.552223102881108	-0.552223102881108	-0.552223102881108	-0.552223102881108	-0.552223102881108	-0.552223102881108	-0.552223102881108	-0.552223102881108	-0.552223102881108	-0.552223102881108	-0.552223102881108	-0.552223102881108	-0.552223102881108	1.43263314516478	1.00689520000975	-0.552223102881108	-0.552223102881108	-0.552223102881108	-0.552223102881108	-0.552223102881108	-0.552223102881108	1.04267527024461	-0.552223102881108	1.66723853978116	-0.552223102881108	-0.552223102881108	1.27091470027905	2.31191252522614	1.10882973864007	-0.552223102881108	1.2190633822973	-0.552223102881108	-0.552223102881108	-0.552223102881108	1.93364220946427	-0.552223102881108	1.45504452085262	1.94932433577757	1.32081804300108	-0.552223102881108	1.84640436818963	1.3297224052505	1.24199985892576	1.21062761738578	-0.552223102881108	1.40410852829108	0.86481542675311	1.54851063487384	1.35778159153997	-0.552223102881108	-0.552223102881108	-0.552223102881108	1.28658878809153	1.83820514812116	0.787680379778531	1.68327330205495	0.391621593783831	-0.552223102881108	-0.552223102881108	-0.552223102881108	-0.552223102881108	-0.552223102881108	1.7007007948975	-0.552223102881108	-0.552223102881108	-0.552223102881108	1.2982424629593	-0.552223102881108	-0.552223102881108	-0.552223102881108	-0.552223102881108	1.28540877535242	-0.552223102881108	-0.552223102881108	-0.552223102881108	1.25712680828736	-0.552223102881108	-0.552223102881108	-0.552223102881108	-0.552223102881108	-0.552223102881108	-0.552223102881108	-0.552223102881108	-0.552223102881108	-0.552223102881108	-0.552223102881108	-0.552223102881108	-0.552223102881108	-0.552223102881108	1.10845200604958	-0.552223102881108	-0.552223102881108	-0.552223102881108	-0.552223102881108	0.977055020983616	-0.552223102881108	-0.552223102881108	-0.552223102881108	-0.552223102881108	1.19570585730723	-0.552223102881108	-0.552223102881108	-0.552223102881108	-0.552223102881108	-0.552223102881108	-0.552223102881108	1.25963731331116	1.43825348115843	1.40532958867919	-0.552223102881108	1.61229174657264	-0.552223102881108	1.17651066017071	-0.552223102881108	1.33096658191623	1.18085136406095	-0.552223102881108	-0.552223102881108	-0.552223102881108	-0.552223102881108	-0.552223102881108	0.726325029662563	-0.552223102881108	0.828903876788032	-0.552223102881108	-0.552223102881108	-0.552223102881108	0.811600644067904	0.632655287562391	-0.552223102881108	-0.552223102881108	-0.552223102881108	-0.552223102881108	-0.552223102881108	-0.552223102881108	1.01517697947868	-0.552223102881108	-0.552223102881108	-0.552223102881108	-0.552223102881108	1.16769644522218	-0.552223102881108	-0.552223102881108	-0.552223102881108	-0.552223102881108	-0.552223102881108	-0.552223102881108	-0.552223102881108	-0.552223102881108	-0.552223102881108	-0.552223102881108	-0.552223102881108	-0.552223102881108	1.1016846447668	1.0260863634952	1.12950913380076	-0.552223102881108	1.33671347117428	1.45619447548081	-0.552223102881108	-0.552223102881108	0.83451929514753	0.89937650031054	-0.552223102881108	-0.552223102881108	-0.552223102881108	-0.552223102881108	0.789829072792167	-0.552223102881108	0.982605873977641	-0.552223102881108	-0.552223102881108	0.788395801496762	1.2982424629593	0.712874660114478	-0.552223102881108	-0.552223102881108	1.51320302179275	-0.552223102881108	1.75296003279294	-0.552223102881108	-0.552223102881108	-0.552223102881108	-0.552223102881108	2.30958048067367	1.77410207934762	-0.552223102881108	1.62482542712564	-0.552223102881108	-0.552223102881108	-0.552223102881108	1.15315588459329	1.24941540836769	2.07017467533989	-0.552223102881108	-0.552223102881108	-0.552223102881108	1.97501330184522	1.01334685337817	-0.552223102881108	-0.552223102881108	1.40207722099998	-0.552223102881108	-0.552223102881108	-0.552223102881108	-0.552223102881108	-0.552223102881108	-0.552223102881108	0.887889377298856	1.112048035151	-0.552223102881108	0.462927807357215	-0.552223102881108	-0.552223102881108	0.742292190671104	-0.552223102881108	-0.552223102881108	0.977055020983616	1.11585169879722	-0.552223102881108	1.00492159306542	1.59087658139225	0.803975414910855	1.17219371192877	-0.552223102881108	-0.552223102881108	-0.552223102881108	-0.552223102881108	-0.552223102881108	2.15320675324844	2.31257969987744	-0.552223102881108	-0.552223102881108	-0.552223102881108	-0.552223102881108	-0.552223102881108	-0.552223102881108	-0.552223102881108	-0.552223102881108	-0.552223102881108	-0.552223102881108	-0.552223102881108	1.45936453242091	-0.552223102881108	-0.552223102881108	-0.552223102881108	-0.552223102881108	-0.552223102881108	-0.552223102881108	-0.552223102881108	1.16566071105986	0.695089288306177	0.688161809977249	1.71521348016191	1.03168800982171	0.757662447562047	-0.552223102881108	1.24581156019357	-0.552223102881108	-0.552223102881108	-0.552223102881108	-0.552223102881108	-0.552223102881108	-0.552223102881108	-0.552223102881108	-0.552223102881108	-0.552223102881108	-0.552223102881108	1.20933764186818	-0.552223102881108	-0.552223102881108	-0.552223102881108	-0.552223102881108	-0.552223102881108	-0.552223102881108	-0.552223102881108	0.865755512295876	-0.552223102881108	-0.552223102881108	-0.552223102881108	-0.552223102881108	-0.552223102881108	-0.552223102881108	-0.552223102881108	-0.552223102881108	-0.552223102881108	-0.552223102881108	1.63507814204767	0.656712162803706	-0.552223102881108	-0.552223102881108	-0.552223102881108	0.416633913075815	-0.552223102881108	-0.552223102881108	-0.552223102881108	0.548237160675449	-0.552223102881108	2.70783095057853	-0.552223102881108	-0.552223102881108	-0.552223102881108	-0.552223102881108	-0.552223102881108	-0.552223102881108	-0.552223102881108	-0.552223102881108	-0.552223102881108	-0.552223102881108	-0.552223102881108	-0.552223102881108	-0.552223102881108	1.79755969721984	0.929117859208216	2.02191679946475	-0.552223102881108	1.2210227316707	-0.552223102881108	0.958654467244511	0.602383253569871	-0.552223102881108	-0.552223102881108	-0.552223102881108	-0.552223102881108	-0.552223102881108	-0.552223102881108	0.982765106856693	-0.552223102881108	-0.552223102881108	-0.552223102881108	-0.552223102881108	0.985637389915188	-0.552223102881108	-0.552223102881108	-0.552223102881108	1.1461841712809	1.17960872654635	-0.552223102881108	1.12660347649144	-0.552223102881108	0.895010877683488	0.790786390046515	0.749424843314143	1.15586172833107	-0.552223102881108	-0.552223102881108	-0.552223102881108	0.894870517800513	0.936683711702987	1.01185290311822	-0.552223102881108	0.492273895498621	-0.552223102881108	-0.552223102881108	-0.552223102881108	1.04025774104507	1.2203690853064	-0.552223102881108	-0.552223102881108	-0.552223102881108	-0.552223102881108	-0.552223102881108	-0.552223102881108	-0.552223102881108	0.956042634362009	0.792945647752995	-0.552223102881108	-0.552223102881108	-0.552223102881108	-0.552223102881108	0.701476750743276	-0.552223102881108	-0.552223102881108	-0.552223102881108	-0.552223102881108	-0.552223102881108	-0.552223102881108	-0.552223102881108	-0.552223102881108	-0.552223102881108	-0.552223102881108	-0.552223102881108	2.17277447503319	-0.552223102881108	-0.552223102881108	1.48781634020143	-0.552223102881108	-0.552223102881108	1.38732421190697	1.10205903486713	-0.552223102881108	-0.552223102881108	-0.552223102881108	-0.552223102881108	1.59622663436873	1.40968502782714	1.10600129458553	-0.552223102881108	2.18521977697751	1.50163030254313	1.12563735542904	-0.552223102881108	1.25689896161053	-0.552223102881108	-0.552223102881108	-0.552223102881108	0.881667491181047	-0.552223102881108	1.55010475468068	-0.552223102881108	1.39346318759881	-0.552223102881108	1.61570911376095	-0.552223102881108	-0.552223102881108	-0.552223102881108	-0.552223102881108	-0.552223102881108	-0.552223102881108	-0.552223102881108	-0.552223102881108	2.01935542551806	-0.552223102881108	-0.552223102881108	-0.552223102881108	-0.552223102881108	-0.552223102881108	-0.552223102881108	-0.552223102881108	1.27323532032642	1.16180731021441	0.918139898596224	-0.552223102881108	1.49169890571148	-0.552223102881108	-0.552223102881108	-0.552223102881108	-0.552223102881108	-0.552223102881108	-0.552223102881108	1.03202888491823	-0.552223102881108	-0.552223102881108	-0.552223102881108	-0.552223102881108	-0.552223102881108	1.02744040477502	1.34553413486926	-0.552223102881108	-0.552223102881108	2.54127676209082	-0.552223102881108	-0.552223102881108	-0.552223102881108	1.30304631164314	-0.552223102881108	-0.552223102881108	-0.552223102881108	-0.552223102881108	-0.552223102881108	-0.552223102881108	-0.552223102881108	1.29632864168819	1.06159534512879	-0.552223102881108	-0.552223102881108	1.02693234529962	1.51750409016826	1.39695235232179	-0.552223102881108	-0.552223102881108	-0.552223102881108	-0.552223102881108	1.5277233553274	1.24738628414	1.7287894652136	-0.552223102881108	1.52120695644173	-0.552223102881108	-0.552223102881108	-0.552223102881108	0.851397490646405	-0.552223102881108	-0.552223102881108	-0.552223102881108	-0.552223102881108	-0.552223102881108	-0.552223102881108	-0.552223102881108	-0.552223102881108	-0.552223102881108	1.37806504957552	-0.552223102881108	-0.552223102881108	1.57124579303059	-0.552223102881108	-0.552223102881108	-0.552223102881108	-0.552223102881108	-0.552223102881108	-0.552223102881108	-0.552223102881108	-0.552223102881108	-0.552223102881108	-0.552223102881108	-0.552223102881108	1.10958576528532	-0.552223102881108	-0.552223102881108	-0.552223102881108	-0.552223102881108	-0.552223102881108	-0.552223102881108	1.28919073738865	-0.552223102881108	0.779275467982552	-0.552223102881108	-0.552223102881108	1.82433231351673	-0.552223102881108	1.23243755815473	1.3741270395063	-0.552223102881108	-0.552223102881108	-0.552223102881108	-0.552223102881108	-0.552223102881108	0.896134804063837	-0.552223102881108	-0.552223102881108	0.663566534370101	-0.552223102881108	-0.552223102881108	-0.552223102881108	-0.552223102881108	-0.552223102881108	-0.552223102881108	-0.552223102881108	-0.552223102881108	-0.552223102881108	-0.552223102881108	-0.552223102881108	1.33571120720796	-0.552223102881108	-0.552223102881108	-0.552223102881108	-0.552223102881108	-0.552223102881108	-0.552223102881108	1.13770367374201	-0.552223102881108	-0.552223102881108	-0.552223102881108	-0.552223102881108	0.687655623306061	-0.552223102881108	-0.552223102881108	1.02591728460149	-0.552223102881108	-0.552223102881108	-0.552223102881108	-0.552223102881108	-0.552223102881108	-0.552223102881108	-0.552223102881108	-0.552223102881108	0.886917747683908	-0.552223102881108	-0.552223102881108	-0.552223102881108	1.08319710751639	-0.552223102881108	-0.552223102881108	-0.552223102881108	-0.552223102881108	1.08557506540724	-0.552223102881108	-0.552223102881108	1.23089152341603	-0.552223102881108	1.20398500372446	-0.552223102881108	-0.552223102881108	1.35778159153997	-0.552223102881108	1.1767168200045	0.975950026716443	1.30594193542071	1.01985638720187	-0.552223102881108	-0.552223102881108	-0.552223102881108	-0.552223102881108	-0.552223102881108	0.688769807009717	0.635977620597266	-0.552223102881108	-0.552223102881108	-0.552223102881108	1.33571120720796	-0.552223102881108	-0.552223102881108	-0.552223102881108	-0.552223102881108	-0.552223102881108	-0.552223102881108	-0.552223102881108	0.974217071420081	-0.552223102881108	-0.552223102881108	0.812219544647429	-0.552223102881108	-0.552223102881108	-0.552223102881108	-0.552223102881108	-0.552223102881108	1.40018559839801	-0.552223102881108	-0.552223102881108	1.04666421296957	-0.552223102881108	-0.552223102881108	1.24255928483581	0.514113580739435	-0.552223102881108	-0.552223102881108	-0.552223102881108	0.682717844180847	-0.552223102881108	-0.552223102881108	-0.552223102881108	-0.552223102881108	1.17178380528208	1.85357886848679	-0.552223102881108	-0.552223102881108	1.01052752674335	0.863206935439467	1.54026542483417	1.15235595201965	-0.552223102881108	-0.552223102881108	-0.552223102881108	0.881254736351551	-0.552223102881108	-0.552223102881108	-0.552223102881108	-0.552223102881108	-0.552223102881108	-0.552223102881108	1.10056257964162	-0.552223102881108	-0.552223102881108	-0.552223102881108	-0.552223102881108	-0.552223102881108	-0.552223102881108	-0.552223102881108	-0.552223102881108	-0.552223102881108	-0.552223102881108	-0.552223102881108	1.12795808611981	0.625704852207382	1.21591665410684	-0.552223102881108	-0.552223102881108	0.925439091918084	-0.552223102881108	1.54707828176154	0.962358338618609	-0.552223102881108	1.4491742386741	0.526526545388807	0.833366745140148	-0.552223102881108	0.485733715216708	-0.552223102881108	-0.552223102881108	-0.552223102881108	-0.552223102881108	-0.552223102881108	-0.552223102881108	1.20890811112233	1.63700198025793	-0.552223102881108	-0.552223102881108	1.06000011246837	0.951761850130426	-0.552223102881108	-0.552223102881108	0.861735896195229	-0.552223102881108	-0.552223102881108	-0.552223102881108	-0.552223102881108	1.42122233796936	-0.552223102881108	-0.552223102881108	-0.552223102881108	-0.552223102881108	-0.552223102881108	-0.552223102881108	-0.552223102881108	-0.552223102881108	-0.552223102881108	-0.552223102881108	1.3793817263383	1.53837314184307	-0.552223102881108	-0.552223102881108	-0.552223102881108	-0.552223102881108	-0.552223102881108	0.941022914944358	1.48231985194295	0.660080931769668	1.29441920601017	-0.552223102881108	-0.552223102881108	-0.552223102881108	-0.552223102881108	-0.552223102881108	-0.552223102881108	-0.552223102881108	1.71825643130698	-0.552223102881108	-0.552223102881108	-0.552223102881108	-0.552223102881108	0.586826178811186	1.49020363167108	1.43571990079567	-0.552223102881108	0.49001390325017	-0.552223102881108	-0.552223102881108	0.382299680947605	-0.552223102881108	-0.552223102881108	-0.552223102881108	-0.552223102881108	-0.552223102881108	0.834391133482833	-0.552223102881108	-0.552223102881108	-0.552223102881108	-0.552223102881108	-0.552223102881108	-0.552223102881108	-0.552223102881108	-0.552223102881108	-0.552223102881108	-0.552223102881108	-0.552223102881108	-0.552223102881108	0.91843038503339	-0.552223102881108	-0.552223102881108	-0.552223102881108	-0.552223102881108	0.827254002475624	-0.552223102881108	-0.552223102881108	-0.552223102881108	-0.552223102881108	-0.552223102881108	-0.552223102881108	0.431907552934232	0.581513255070279	-0.552223102881108	0.571617260534458	-0.552223102881108	-0.552223102881108	-0.552223102881108	-0.552223102881108	-0.552223102881108	1.33158935731472	-0.552223102881108	0.638947206158372	-0.552223102881108	-0.552223102881108	-0.552223102881108	-0.552223102881108	0.720310104251332	-0.552223102881108	-0.552223102881108	0.50387268711878	-0.552223102881108	0.785717128702327	-0.552223102881108	-0.552223102881108	-0.552223102881108	-0.552223102881108	-0.552223102881108	-0.552223102881108	0.721272768661896	-0.552223102881108	-0.552223102881108	-0.552223102881108	1.10713141327719	-0.552223102881108	-0.552223102881108	-0.552223102881108	-0.552223102881108	0.679016573922962	-0.552223102881108	0.931926867325939	-0.552223102881108	-0.552223102881108	1.3532959873127	0.38342634843454	0.735570139946925	-0.552223102881108	-0.552223102881108	-0.552223102881108	0.641932359400167	0.791025945234833	1.08915612138382	-0.552223102881108	-0.552223102881108	0.806057199932527	1.20057802934065	-0.552223102881108	-0.552223102881108	1.85663795354462	-0.552223102881108	0.603954637175226	0.825734750524456	0.716687150867813	1.18532025106278	0.859468862422488	0.739748977780477	1.30196303349374	1.42690924132389	0.704175871878157	1.16596573483276	-0.552223102881108	0.955123123251387	-0.552223102881108	-0.552223102881108	0.509113840547151	0.957885273666985	-0.552223102881108	-0.552223102881108	0.6022960851196	-0.552223102881108	-0.552223102881108	-0.552223102881108	-0.552223102881108	-0.552223102881108	0.694065448884721	-0.552223102881108	-0.552223102881108	-0.552223102881108	-0.552223102881108	-0.552223102881108	0.65202868810888	0.712874660114478	-0.552223102881108	-0.552223102881108	-0.552223102881108	0.621900247862878	0.681114433372588	0.370965017094459	-0.552223102881108	-0.552223102881108	-0.552223102881108	0.804342297358341	0.603692430093649	-0.552223102881108	0.419064271750572	-0.552223102881108	-0.552223102881108	-0.552223102881108	-0.552223102881108	-0.552223102881108	-0.552223102881108	0.428539691864073	-0.552223102881108	0.503221311788874	-0.552223102881108	1.52889190452457	0.45400100130975	-0.552223102881108	0.520881347407428	1.47059803491485	-0.552223102881108	-0.552223102881108	0.585007215862678	0.805260424211029	0.7389770455419	-0.552223102881108	-0.552223102881108	-0.552223102881108	-0.552223102881108	-0.552223102881108	-0.552223102881108	-0.552223102881108	0.202233690120073	0.208052269229105	-0.552223102881108	-0.552223102881108	-0.552223102881108	-0.552223102881108	-0.552223102881108	-0.552223102881108	-0.552223102881108	0.424948733749149	-0.552223102881108	0.821135440621091	0.342435094534007	-0.552223102881108	-0.552223102881108	0.696833876469934	0.495398007794285	-0.552223102881108	0.996187709933732	-0.552223102881108	-0.552223102881108	0.518938624048305	-0.552223102881108	-0.552223102881108	-0.552223102881108	-0.552223102881108	0.437447343039473	0.217426059856678	-0.552223102881108	-0.552223102881108	0.826683866487859	-0.552223102881108	-0.552223102881108	3.98373509543327	2.95338006694629	3.9942784419052	2.83659439396187	-0.552223102881108	-0.552223102881108	2.91214679921857	-0.552223102881108	2.20445647019965	-0.552223102881108	-0.552223102881108	-0.552223102881108	3.81771858274175	-0.552223102881108	-0.552223102881108	2.34988648483775	-0.552223102881108	3.54995474161539	-0.552223102881108	-0.552223102881108	-0.552223102881108	-0.552223102881108	2.56091705595568	-0.552223102881108	3.09703273668749	2.7137426299896	-0.552223102881108	-0.552223102881108	-0.552223102881108	2.60717578653846	-0.552223102881108	-0.552223102881108	-0.552223102881108	-0.552223102881108	-0.552223102881108	-0.552223102881108	-0.552223102881108	-0.552223102881108	3.12389571856149	2.94772941244742	-0.552223102881108	-0.552223102881108	-0.552223102881108	-0.552223102881108	-0.552223102881108	-0.552223102881108	-0.552223102881108	-0.552223102881108	-0.552223102881108	-0.552223102881108	-0.552223102881108	-0.552223102881108	-0.552223102881108	-0.552223102881108	-0.552223102881108	-0.552223102881108	-0.552223102881108	1.84164937384102	2.12153552000712	3.18609437457997	3.35036328134062	-0.552223102881108	-0.552223102881108	-0.552223102881108	-0.552223102881108	1.95556737960855	-0.552223102881108	-0.552223102881108	-0.552223102881108	-0.552223102881108	-0.552223102881108	2.08775309147984	-0.552223102881108	-0.552223102881108	-0.552223102881108	-0.552223102881108	-0.552223102881108	2.70721031778747	-0.552223102881108	-0.552223102881108	2.06242337068469	-0.552223102881108	-0.552223102881108	-0.552223102881108	-0.552223102881108	-0.552223102881108	-0.552223102881108	-0.552223102881108	-0.552223102881108	-0.552223102881108	-0.552223102881108	-0.552223102881108	-0.552223102881108	3.05836460086811	2.46048449561727	3.54640603368819	-0.552223102881108	2.52916347657149	-0.552223102881108	-0.552223102881108	-0.552223102881108	-0.552223102881108	-0.552223102881108	-0.552223102881108	-0.552223102881108	-0.552223102881108	2.75755187404562	3.56244810939497	-0.552223102881108	-0.552223102881108	-0.552223102881108	-0.552223102881108	-0.552223102881108	-0.552223102881108	-0.552223102881108	2.16105056337538	-0.552223102881108	-0.552223102881108	-0.552223102881108	-0.552223102881108	-0.552223102881108	-0.552223102881108	-0.552223102881108	-0.552223102881108	-0.552223102881108	2.51240911716278	2.43944451145925	-0.552223102881108	-0.552223102881108	-0.552223102881108	2.48965392267117	-0.552223102881108	-0.552223102881108	-0.552223102881108	-0.552223102881108	-0.552223102881108	-0.552223102881108	2.43498462847933	-0.552223102881108	-0.552223102881108	-0.552223102881108	-0.552223102881108	-0.552223102881108	-0.552223102881108	-0.552223102881108	-0.552223102881108	-0.552223102881108	-0.552223102881108	-0.552223102881108	2.48577441587629	-0.552223102881108	-0.552223102881108	1.92987576414155	-0.552223102881108	-0.552223102881108	-0.552223102881108	-0.552223102881108	1.58423177486739	-0.552223102881108	-0.552223102881108	-0.552223102881108	-0.552223102881108	-0.552223102881108	-0.552223102881108	-0.552223102881108	-0.552223102881108	-0.552223102881108	-0.552223102881108	1.59321346800123	2.08503006037351	-0.552223102881108	-0.552223102881108	-0.552223102881108	1.92705985637072	-0.552223102881108	-0.552223102881108	-0.552223102881108	-0.552223102881108	-0.552223102881108	-0.552223102881108	-0.552223102881108	-0.552223102881108	-0.552223102881108	-0.552223102881108	-0.552223102881108	-0.552223102881108	-0.552223102881108	-0.552223102881108	-0.552223102881108	-0.552223102881108	-0.552223102881108	1.40397296041171	-0.552223102881108	-0.552223102881108	-0.552223102881108	-0.552223102881108	1.60363318263293	-0.552223102881108	2.92814701491237	-0.552223102881108	-0.552223102881108	-0.552223102881108	1.80605784603937	-0.552223102881108	-0.552223102881108	-0.552223102881108	-0.552223102881108	-0.552223102881108	3.03804236311199	-0.552223102881108	-0.552223102881108	2.11704489434088	1.90159764787796	1.59221123038956	-0.552223102881108	-0.552223102881108	1.0690852419749	-0.552223102881108	0.955582728357397	-0.552223102881108	-0.552223102881108	-0.552223102881108	-0.552223102881108	1.9237842485216	1.32032610275969	-0.552223102881108	-0.552223102881108	-0.552223102881108	-0.552223102881108	-0.552223102881108	2.62039471808322	1.09590507465358	-0.552223102881108	-0.552223102881108	-0.552223102881108	-0.552223102881108	-0.552223102881108	2.29996964538466	-0.552223102881108	-0.552223102881108	-0.552223102881108	-0.552223102881108	-0.552223102881108	-0.552223102881108	-0.552223102881108	-0.552223102881108	-0.552223102881108	-0.552223102881108	-0.552223102881108	-0.552223102881108	2.67506001583875	-0.552223102881108	-0.552223102881108	2.51637690341514	2.18105579255919	2.07582266157016	2.42980281677091	-0.552223102881108	1.83348838357345	-0.552223102881108	-0.552223102881108	1.931286583466	-0.552223102881108	-0.552223102881108	-0.552223102881108	-0.552223102881108	-0.552223102881108	3.36733831009541	-0.552223102881108	-0.552223102881108	-0.552223102881108	-0.552223102881108	-0.552223102881108	2.28945790968347	-0.552223102881108	-0.552223102881108	-0.552223102881108	-0.552223102881108	-0.552223102881108	-0.552223102881108	-0.552223102881108	-0.552223102881108	-0.552223102881108	-0.552223102881108	-0.552223102881108	-0.552223102881108	-0.552223102881108	-0.552223102881108	-0.552223102881108	-0.552223102881108	-0.552223102881108	-0.552223102881108	-0.552223102881108	-0.552223102881108	-0.552223102881108	-0.552223102881108	-0.552223102881108	-0.552223102881108	2.00335905660185	-0.552223102881108	1.49559825434777	-0.552223102881108	-0.552223102881108	-0.552223102881108	1.84857311510951	-0.552223102881108	-0.552223102881108	3.52967420163702	2.92039762106712	2.26968562382351	-0.552223102881108	1.97501330184522	1.92331714703154	-0.552223102881108	-0.552223102881108	-0.552223102881108	-0.552223102881108	-0.552223102881108	-0.552223102881108	-0.552223102881108	1.92191710272836	-0.552223102881108	2.3436981027143	3.40779999816198	2.32398169204864	-0.552223102881108	1.58026748018739	2.17690739232522	-0.552223102881108	1.85118173729037	-0.552223102881108	-0.552223102881108	-0.552223102881108	-0.552223102881108	-0.552223102881108	-0.552223102881108	3.12131337952513	1.9720733662084	1.384138456503	-0.552223102881108	-0.552223102881108	-0.552223102881108	-0.552223102881108	-0.552223102881108	-0.552223102881108	-0.552223102881108	-0.552223102881108	-0.552223102881108	-0.552223102881108	-0.552223102881108	2.4912092947506	-0.552223102881108	2.57085925731106	-0.552223102881108	-0.552223102881108	2.24814946353014	-0.552223102881108	0.913508749750457	2.10202410156079	-0.552223102881108	-0.552223102881108	-0.552223102881108	-0.552223102881108	0.922656280410399	-0.552223102881108	2.53965453725225	-0.552223102881108	-0.552223102881108	-0.552223102881108	-0.552223102881108	-0.552223102881108	-0.552223102881108	-0.552223102881108	-0.552223102881108	-0.552223102881108	-0.552223102881108	-0.552223102881108	-0.552223102881108	-0.552223102881108	-0.552223102881108	-0.552223102881108	-0.552223102881108	-0.552223102881108	-0.552223102881108	-0.552223102881108	-0.552223102881108	1.36864390987588	-0.552223102881108	-0.552223102881108	1.28635265121986	-0.552223102881108	1.43487698687276	-0.552223102881108	1.004100845568	-0.552223102881108	0.591849050050735	-0.552223102881108	-0.552223102881108	-0.552223102881108	-0.552223102881108	-0.552223102881108	1.89840153643531	1.79817907372658	-0.552223102881108	1.95749583187528	-0.552223102881108	-0.552223102881108	-0.552223102881108	2.61276184432952	1.47921510587011	1.84143376647822	-0.552223102881108	-0.552223102881108	-0.552223102881108	-0.552223102881108	1.9319927114304	-0.552223102881108	0.921633859135355	0.847071784863242	1.68253862953957	-0.552223102881108	-0.552223102881108	-0.552223102881108	-0.552223102881108	-0.552223102881108	-0.552223102881108	-0.552223102881108	-0.552223102881108	-0.552223102881108	2.11760521373362	-0.552223102881108	1.6203422819483	1.89749017893408	-0.552223102881108	1.44447741575714	-0.552223102881108	-0.552223102881108	-0.552223102881108	-0.552223102881108	-0.552223102881108	-0.552223102881108	-0.552223102881108	-0.552223102881108	1.33821909196431	-0.552223102881108	1.62275364178528	1.90755967808146	-0.552223102881108	1.50800750099119	-0.552223102881108	-0.552223102881108	-0.552223102881108	-0.552223102881108	-0.552223102881108	1.51412296939189	-0.552223102881108	-0.552223102881108	-0.552223102881108	-0.552223102881108	1.38546442945657	-0.552223102881108	-0.552223102881108	-0.552223102881108	-0.552223102881108	-0.552223102881108	-0.552223102881108	0.890394293320939	-0.552223102881108	0.786251956996461	-0.552223102881108	1.24468861781741	-0.552223102881108	-0.552223102881108	-0.552223102881108	1.36474869597945	-0.552223102881108	-0.552223102881108	1.7102888515013	2.23083972027509	1.41406228691414	-0.552223102881108	-0.552223102881108	0.777162327996816	0.725569892109535	-0.552223102881108	-0.552223102881108	1.57435249239902	1.59054321649437	-0.552223102881108	-0.552223102881108	-0.552223102881108	-0.552223102881108	-0.552223102881108	-0.552223102881108	-0.552223102881108	1.78954252539331	-0.552223102881108	1.21235081991721	-0.552223102881108	1.55908308957828	2.7889679723689	-0.552223102881108	-0.552223102881108	-0.552223102881108	-0.552223102881108	-0.552223102881108	-0.552223102881108	-0.552223102881108	-0.552223102881108	-0.552223102881108	-0.552223102881108	-0.552223102881108	-0.552223102881108	-0.552223102881108	-0.552223102881108	-0.552223102881108	-0.552223102881108	-0.552223102881108	1.9720733662084	-0.552223102881108	1.78179237527201	-0.552223102881108	2.70767576301664	-0.552223102881108	-0.552223102881108	-0.552223102881108	-0.552223102881108	-0.552223102881108	-0.552223102881108	-0.552223102881108	-0.552223102881108	-0.552223102881108	2.20810065600744	-0.552223102881108	-0.552223102881108	1.35984001675402	-0.552223102881108	1.62517116617506	-0.552223102881108	1.91587199210156	1.45447010051635	1.80148890305196	1.44532953471007	-0.552223102881108	-0.552223102881108	3.31854120276324	4.03515493304224	2.0283472875464	-0.552223102881108	-0.552223102881108	-0.552223102881108	-0.552223102881108	-0.552223102881108	-0.552223102881108	-0.552223102881108	-0.552223102881108	-0.552223102881108	-0.552223102881108	1.59891316360989	-0.552223102881108	2.88556215338329	-0.552223102881108	2.06829856201026	-0.552223102881108	-0.552223102881108	-0.552223102881108	-0.552223102881108	-0.552223102881108	-0.552223102881108	-0.552223102881108	-0.552223102881108	1.53900346959206	-0.552223102881108	-0.552223102881108	-0.552223102881108	1.72379606916821	-0.552223102881108	-0.552223102881108	-0.552223102881108	-0.552223102881108	1.70783584429209	1.37753894103379	-0.552223102881108	-0.552223102881108	-0.552223102881108	1.70896723323397	-0.552223102881108	-0.552223102881108	-0.552223102881108	-0.552223102881108	-0.552223102881108	-0.552223102881108	-0.552223102881108	-0.552223102881108	2.56795093118569	-0.552223102881108	-0.552223102881108	-0.552223102881108	-0.552223102881108	-0.552223102881108	1.46777638717733	-0.552223102881108	-0.552223102881108	-0.552223102881108	-0.552223102881108	-0.552223102881108	-0.552223102881108	-0.552223102881108	-0.552223102881108	-0.552223102881108	-0.552223102881108	1.31468936825484	-0.552223102881108	1.67631641008777	-0.552223102881108	1.73535793545384	1.18981449276833	-0.552223102881108	-0.552223102881108	-0.552223102881108	0.903201802552689	-0.552223102881108	-0.552223102881108	1.72686591205663	1.49349651232353	-0.552223102881108	-0.552223102881108	-0.552223102881108	-0.552223102881108	-0.552223102881108	-0.552223102881108	-0.552223102881108	2.85987556142479	1.45821047831809	1.43431549117609	1.45475726431101	-0.552223102881108	2.75787506294847	1.14519329232808	-0.552223102881108	1.48841257038092	-0.552223102881108	-0.552223102881108	1.36190340306895	1.42260599719393	1.57927903544226	-0.552223102881108	-0.552223102881108	1.66039630444648	-0.552223102881108	-0.552223102881108	1.74197066216192	-0.552223102881108	1.06461791662119	1.55266109410532	-0.552223102881108	-0.552223102881108	-0.552223102881108	-0.552223102881108	-0.552223102881108	2.3405023819971	1.23310104926042	-0.552223102881108	1.19697398937007	-0.552223102881108	1.47656241333478	-0.552223102881108	0.991900538266049	1.31689054913044	1.19739714917861	-0.552223102881108	1.44334253074338	1.07466205453701	1.37491320318832	1.37609379545775	-0.552223102881108	-0.552223102881108	-0.552223102881108	2.02731580118264	1.828367787186	1.53115534116583	-0.552223102881108	1.82751687200429	1.80522557896736	-0.552223102881108	-0.552223102881108	1.57993788206374	2.45922151297123	1.26238484222758	-0.552223102881108	2.16163381220186	1.82581719027641	-0.552223102881108	-0.552223102881108	1.90480369297707	-0.552223102881108	1.89476093401805	2.37568269919331	-0.552223102881108	-0.552223102881108	-0.552223102881108	-0.552223102881108	-0.552223102881108	1.44675155624266	1.61828028863832	-0.552223102881108	-0.552223102881108	-0.552223102881108	1.85205276777072	-0.552223102881108	2.93426911016747	-0.552223102881108	-0.552223102881108	-0.552223102881108	-0.552223102881108	-0.552223102881108	1.75533091764842	-0.552223102881108	-0.552223102881108	2.23550582305863	-0.552223102881108	-0.552223102881108	-0.552223102881108	-0.552223102881108	1.7525654383565	2.51796773289217	-0.552223102881108	-0.552223102881108	-0.552223102881108	-0.552223102881108	-0.552223102881108	-0.552223102881108	1.63735218793966	-0.552223102881108	1.57140904480676	-0.552223102881108	-0.552223102881108	1.54819214162075	-0.552223102881108	-0.552223102881108	1.10656614444447	-0.552223102881108	1.51442982546596	-0.552223102881108	-0.552223102881108	-0.552223102881108	-0.552223102881108	-0.552223102881108	2.20597343364048	1.27602870967743	-0.552223102881108	1.36682394401066	-0.552223102881108	2.29043926615546	1.31542245470692	-0.552223102881108	-0.552223102881108	0.979428662220884	-0.552223102881108	-0.552223102881108	-0.552223102881108	-0.552223102881108	0.837731535540777	-0.552223102881108	-0.552223102881108	1.85817094965119	0.961585091515869	1.39775953770744	-0.552223102881108	-0.552223102881108	-0.552223102881108	-0.552223102881108	0.886224582374772	-0.552223102881108	0.616777726921842	1.14252421632272	2.05631520653205	-0.552223102881108	-0.552223102881108	-0.552223102881108	-0.552223102881108	1.07070004036053	1.81757201920369	2.52075681385686	1.26032333321819	1.60600211768709	2.17454383588465	-0.552223102881108	-0.552223102881108	-0.552223102881108	1.80190340191551	-0.552223102881108	1.38228550376472	2.7075205950338	1.63735218793966	1.52865807519924	-0.552223102881108	-0.552223102881108	2.95791866357632	1.30449287018223	1.50557279972514	-0.552223102881108	1.9284668565866	1.67814230808581	3.93966196153328	1.4209458676265	-0.552223102881108	1.90297044776638	1.11737847295879	2.15988499000649	-0.552223102881108	0.890673191445314	2.12632711554859	1.14956263589274	0.913653000948512	1.67267497083421	-0.552223102881108	-0.552223102881108	-0.552223102881108	-0.552223102881108	1.12660347649144	-0.552223102881108	2.03481674598963	-0.552223102881108	-0.552223102881108	-0.552223102881108	-0.552223102881108	-0.552223102881108	-0.552223102881108	0.877688111502287	-0.552223102881108	-0.552223102881108	1.94169143189677	-0.552223102881108	-0.552223102881108	-0.552223102881108	-0.552223102881108	-0.552223102881108	-0.552223102881108	2.20962258835254	-0.552223102881108	1.24199985892576	1.08685861819858	2.17868337638815	-0.552223102881108	0.900224710499673	-0.552223102881108	1.22956869766794	-0.552223102881108	-0.552223102881108	-0.552223102881108	-0.552223102881108	-0.552223102881108	1.34477448048778	-0.552223102881108	-0.552223102881108	1.28588057902476	2.221565391325	1.22670997850247	-0.552223102881108	-0.552223102881108	-0.552223102881108	-0.552223102881108	0.787561221358067	2.49803817665825	1.13281550528906	1.62327116287247	1.79570386511098	-0.552223102881108	0.938625525594808	0.7849453966269	-0.552223102881108	-0.552223102881108	0.617583440616749	-0.552223102881108	-0.552223102881108	-0.552223102881108	-0.552223102881108	-0.552223102881108	-0.552223102881108	-0.552223102881108	-0.552223102881108	2.89905604484443	-0.552223102881108	-0.552223102881108	2.71655283978815	2.86268440738991	2.49198774803361	-0.552223102881108	-0.552223102881108	-0.552223102881108	3.27870969519226	-0.552223102881108	-0.552223102881108	-0.552223102881108	-0.552223102881108	-0.552223102881108	-0.552223102881108	3.65706870992967	-0.552223102881108	2.61750873362811	-0.552223102881108	-0.552223102881108	2.38844350448655	-0.552223102881108	-0.552223102881108	2.46809098447964	-0.552223102881108	-0.552223102881108	-0.552223102881108	-0.552223102881108	-0.552223102881108	-0.552223102881108	-0.552223102881108	-0.552223102881108	-0.552223102881108	2.11648486241194	-0.552223102881108	-0.552223102881108	-0.552223102881108	-0.552223102881108	-0.552223102881108	-0.552223102881108	2.60631867870544	-0.552223102881108	-0.552223102881108	2.04498788817179	1.79118183704817	-0.552223102881108	-0.552223102881108	2.5700275880048	-0.552223102881108	1.86786006603421	-0.552223102881108	-0.552223102881108	1.47333085293522	-0.552223102881108	-0.552223102881108	-0.552223102881108	3.66670427299468	-0.552223102881108	-0.552223102881108	-0.552223102881108	2.48422617007782	-0.552223102881108	-0.552223102881108	-0.552223102881108	-0.552223102881108	-0.552223102881108	-0.552223102881108	-0.552223102881108	-0.552223102881108	-0.552223102881108	2.00235150326596	-0.552223102881108	-0.552223102881108	-0.552223102881108	-0.552223102881108	2.48345280701587	-0.552223102881108	-0.552223102881108	2.9253739504861	-0.552223102881108	-0.552223102881108	-0.552223102881108	1.63350698623619	-0.552223102881108	-0.552223102881108	2.87967013763173	2.38844350448655	2.32533060813741	2.12209814835086	-0.552223102881108	2.70349308521625	-0.552223102881108	-0.552223102881108	-0.552223102881108	-0.552223102881108	1.58489413191753	-0.552223102881108	-0.552223102881108	-0.552223102881108	-0.552223102881108	-0.552223102881108	-0.552223102881108	-0.552223102881108	-0.552223102881108	-0.552223102881108	-0.552223102881108	-0.552223102881108	-0.552223102881108	-0.552223102881108	-0.552223102881108	2.15581515856178	-0.552223102881108	-0.552223102881108	-0.552223102881108	-0.552223102881108	3.07880263417227	1.59221123038956	-0.552223102881108	1.39991570180468	1.99883258899432	2.14312132133858	-0.552223102881108	1.3257533057295	1.6066800542505	-0.552223102881108	-0.552223102881108	-0.552223102881108	1.17548066855315	-0.552223102881108	1.78708859547912	2.14829656315434	-0.552223102881108	-0.552223102881108	-0.552223102881108	-0.552223102881108	-0.552223102881108	-0.552223102881108	-0.552223102881108	-0.552223102881108	-0.552223102881108	-0.552223102881108	-0.552223102881108	-0.552223102881108	-0.552223102881108	-0.552223102881108	-0.552223102881108	-0.552223102881108	-0.552223102881108	-0.552223102881108	-0.552223102881108	-0.552223102881108	-0.552223102881108	-0.552223102881108	-0.552223102881108	-0.552223102881108	-0.552223102881108	-0.552223102881108	-0.552223102881108	1.73110272670214	1.32674383313101	-0.552223102881108	-0.552223102881108	-0.552223102881108	-0.552223102881108	1.84813899509041	-0.552223102881108	-0.552223102881108	-0.552223102881108	-0.552223102881108	-0.552223102881108	-0.552223102881108	1.6730384951989	1.40668833032138	-0.552223102881108	-0.552223102881108	2.17277447503319	-0.552223102881108	-0.552223102881108	2.63229960674135	-0.552223102881108	1.68143766863437	-0.552223102881108	1.29704580984357	-0.552223102881108	-0.552223102881108	1.68400853426894	-0.552223102881108	-0.552223102881108	-0.552223102881108	-0.552223102881108	-0.552223102881108	-0.552223102881108	1.77088177797339	1.39346318759881	-0.552223102881108	-0.552223102881108	-0.552223102881108	0.773190121822022	-0.552223102881108	-0.552223102881108	-0.552223102881108	-0.552223102881108	-0.552223102881108	-0.552223102881108	2.24081762935128	-0.552223102881108	2.77512563817712	-0.552223102881108	-0.552223102881108	-0.552223102881108	-0.552223102881108	-0.552223102881108	-0.552223102881108	-0.552223102881108	-0.552223102881108	-0.552223102881108	-0.552223102881108	-0.552223102881108	-0.552223102881108	-0.552223102881108	-0.552223102881108	-0.552223102881108	-0.552223102881108	-0.552223102881108	-0.552223102881108	3.4333790262179	2.30261282378149	-0.552223102881108	-0.552223102881108	-0.552223102881108	-0.552223102881108	1.68474432689939	1.76287646868257	-0.552223102881108	-0.552223102881108	-0.552223102881108	-0.552223102881108	-0.552223102881108	-0.552223102881108	-0.552223102881108	2.6437331258255	-0.552223102881108	3.83725019190268	-0.552223102881108	3.14474012354865	3.24286197185934	2.2616809626277	-0.552223102881108	2.37568269919331	-0.552223102881108	3.66799409723663	-0.552223102881108	2.32465595136049	2.16046762273792	-0.552223102881108	2.22218129566707	-0.552223102881108	-0.552223102881108	-0.552223102881108	-0.552223102881108	-0.552223102881108	3.33967171605788	-0.552223102881108	-0.552223102881108	-0.552223102881108	3.26857445990694	2.78598877440709	-0.552223102881108	-0.552223102881108	-0.552223102881108	4.05923279035549	-0.552223102881108	-0.552223102881108	-0.552223102881108	-0.552223102881108	-0.552223102881108	-0.552223102881108	-0.552223102881108	-0.552223102881108	-0.552223102881108	-0.552223102881108	-0.552223102881108	-0.552223102881108	-0.552223102881108	4.3720804130192	-0.552223102881108	-0.552223102881108	3.34729984118617	-0.552223102881108	-0.552223102881108	-0.552223102881108	-0.552223102881108	-0.552223102881108	-0.552223102881108	2.05446306413741	-0.552223102881108	-0.552223102881108	-0.552223102881108	-0.552223102881108	-0.552223102881108	-0.552223102881108	-0.552223102881108	-0.552223102881108	-0.552223102881108	2.26872206572115	-0.552223102881108	-0.552223102881108	-0.552223102881108	-0.552223102881108	-0.552223102881108	-0.552223102881108	2.38844350448655	-0.552223102881108	-0.552223102881108	-0.552223102881108	-0.552223102881108	-0.552223102881108	-0.552223102881108	-0.552223102881108	3.02500223555697	-0.552223102881108	-0.552223102881108	-0.552223102881108	-0.552223102881108	-0.552223102881108	-0.552223102881108	-0.552223102881108	-0.552223102881108	-0.552223102881108	2.17159647126956	-0.552223102881108	-0.552223102881108	-0.552223102881108	2.22403104512834	-0.552223102881108	-0.552223102881108	-0.552223102881108	-0.552223102881108	-0.552223102881108	-0.552223102881108	1.88436539261206	-0.552223102881108	-0.552223102881108	-0.552223102881108	-0.552223102881108	-0.552223102881108	3.51487525151945	-0.552223102881108	3.28161971210062	-0.552223102881108	-0.552223102881108	-0.552223102881108	-0.552223102881108	-0.552223102881108	1.63350698623619	2.65260185083901	2.50924439951398	2.38630691949928	-0.552223102881108	-0.552223102881108	-0.552223102881108	2.26679740954162	2.24458231668416	1.97746953657505	2.38559559859096	-0.552223102881108	-0.552223102881108	1.70332340531497	1.28423043932132	1.55586651055658	1.28871704879648	-0.552223102881108	1.06230543609248	1.67322030891829	-0.552223102881108	1.93789581584755	2.2178770700182	1.84900742071587	-0.552223102881108	1.73264794001318	1.7990055058065	-0.552223102881108	-0.552223102881108	1.84597117408531	1.51350956761324	1.38307914004689	2.62705867765223	-0.552223102881108	0.895151266636233	-0.552223102881108	-0.552223102881108	-0.552223102881108	-0.552223102881108	-0.552223102881108	-0.552223102881108	3.58595633997063	-0.552223102881108	2.94998667339778	-0.552223102881108	2.33345764226335	2.95281387466562	2.44018947892635	-0.552223102881108	-0.552223102881108	2.27000699238385	-0.552223102881108	-0.552223102881108	-0.552223102881108	-0.552223102881108	-0.552223102881108	-0.552223102881108	-0.552223102881108	-0.552223102881108	-0.552223102881108	-0.552223102881108	-0.552223102881108	-0.552223102881108	2.72125081667971	-0.552223102881108	-0.552223102881108	-0.552223102881108	2.41366511617314	-0.552223102881108	-0.552223102881108	2.13284344171922	-0.552223102881108	-0.552223102881108	2.44018947892635	-0.552223102881108	-0.552223102881108	-0.552223102881108	-0.552223102881108	-0.552223102881108	1.88346638372843	-0.552223102881108	-0.552223102881108	2.30459924052123	1.76447236529122	-0.552223102881108	-0.552223102881108	2.31927297142675	-0.552223102881108	-0.552223102881108	-0.552223102881108	-0.552223102881108	-0.552223102881108	2.46580387405479	-0.552223102881108	1.91078431198926	-0.552223102881108	-0.552223102881108	-0.552223102881108	-0.552223102881108	-0.552223102881108	-0.552223102881108	-0.552223102881108	-0.552223102881108	-0.552223102881108	-0.552223102881108	-0.552223102881108	-0.552223102881108	2.12774041246784	-0.552223102881108	-0.552223102881108	2.15176030431428	-0.552223102881108	-0.552223102881108	-0.552223102881108	2.97969973490246	3.75657397193167	1.80772445435507	-0.552223102881108	-0.552223102881108	-0.552223102881108	-0.552223102881108	-0.552223102881108	-0.552223102881108	-0.552223102881108	-0.552223102881108	-0.552223102881108	-0.552223102881108	-0.552223102881108	-0.552223102881108	-0.552223102881108	-0.552223102881108	-0.552223102881108	-0.552223102881108	-0.552223102881108	-0.552223102881108	-0.552223102881108	-0.552223102881108	-0.552223102881108	-0.552223102881108	-0.552223102881108	-0.552223102881108	-0.552223102881108	-0.552223102881108	-0.552223102881108	-0.552223102881108	-0.552223102881108	-0.552223102881108	1.56457707617993	-0.552223102881108	1.7561224792602	-0.552223102881108	-0.552223102881108	-0.552223102881108	-0.552223102881108	-0.552223102881108	-0.552223102881108	-0.552223102881108	-0.552223102881108	-0.552223102881108	-0.552223102881108	-0.552223102881108	-0.552223102881108	-0.552223102881108	-0.552223102881108	-0.552223102881108	-0.552223102881108	-0.552223102881108	-0.552223102881108	2.02474143901331	-0.552223102881108	-0.552223102881108	1.84813899509041	-0.552223102881108	-0.552223102881108	1.9435944326058	1.76407314995403	-0.552223102881108	-0.552223102881108	1.5805971949448	-0.552223102881108	-0.552223102881108	-0.552223102881108	-0.552223102881108	-0.552223102881108	-0.552223102881108	-0.552223102881108	-0.552223102881108	-0.552223102881108	-0.552223102881108	-0.552223102881108	-0.552223102881108	-0.552223102881108	-0.552223102881108	-0.552223102881108	-0.552223102881108	-0.552223102881108	-0.552223102881108	-0.552223102881108	2.97738946225504	-0.552223102881108	-0.552223102881108	-0.552223102881108	-0.552223102881108	2.16806997109321	2.20688460351909	-0.552223102881108	-0.552223102881108	-0.552223102881108	-0.552223102881108	-0.552223102881108	-0.552223102881108	-0.552223102881108	-0.552223102881108	-0.552223102881108	-0.552223102881108	1.77814219050647	-0.552223102881108	-0.552223102881108	-0.552223102881108	-0.552223102881108	1.79817907372658	-0.552223102881108	1.38493379633699	2.44354770457166	-0.552223102881108	-0.552223102881108	-0.552223102881108	-0.552223102881108	-0.552223102881108	-0.552223102881108	-0.552223102881108	1.94216685677099	1.90388666337782	1.58456289462509	-0.552223102881108	-0.552223102881108	-0.552223102881108	-0.552223102881108	-0.552223102881108	-0.552223102881108	-0.552223102881108	1.70745900682669	1.82624184244919	-0.552223102881108	1.27766256162938	-0.552223102881108	1.46023105504478	-0.552223102881108	1.46923474868366	-0.552223102881108	-0.552223102881108	1.67777685148444	1.32748749209968	1.46952670660034	1.14006100936491	1.34959711185004	1.55586651055658	1.21754273481701	1.16079639899433	-0.552223102881108	1.18897642431749	-0.552223102881108	1.20976740302665	1.00508585456065	0.99286897848752	2.24248926744165	0.974059739513836	0.991094502658175	-0.552223102881108	-0.552223102881108	-0.552223102881108	-0.552223102881108	1.55458300808768	1.32204915219653	-0.552223102881108	1.82666667337612	-0.552223102881108	0.802509984897058	1.19628683381584	0.663955120448362	1.35150832097079	-0.552223102881108	-0.552223102881108	1.45994212054151	1.36216167616494	1.58837923722251	-0.552223102881108	-0.552223102881108	2.37169435213788	0.796319141093286	-0.552223102881108	0.932519691921647	0.622532564616599	0.797770414491259	-0.552223102881108	-0.552223102881108	-0.552223102881108	-0.552223102881108	-0.552223102881108	-0.552223102881108	-0.552223102881108	-0.552223102881108	-0.552223102881108	1.46196663143609	1.05505894120027	-0.552223102881108	-0.552223102881108	-0.552223102881108	-0.552223102881108	0.942525484721612	0.870746688217778	0.453084529472588	1.42899903937897	1.29776359559103	1.46996482222643	0.552672835665413	-0.552223102881108	-0.552223102881108	-0.552223102881108	1.21993361562872	-0.552223102881108	-0.552223102881108	-0.552223102881108	-0.552223102881108	-0.552223102881108	-0.552223102881108	1.33884722352001	0.762337498730936	0.91843038503339	-0.552223102881108	0.689175486121145	-0.552223102881108	-0.552223102881108	-0.552223102881108	-0.552223102881108	-0.552223102881108	-0.552223102881108	-0.552223102881108	1.13986429049716	0.890254887397877	0.501200123990053	-0.552223102881108	-0.552223102881108	0.686341565239461	-0.552223102881108	0.620998170691789	-0.552223102881108	-0.552223102881108	-0.552223102881108	0.432533850770242	-0.552223102881108	0.643993749179087	1.08319710751639	1.1136622816128	-0.552223102881108	1.68033796302653	-0.552223102881108	-0.552223102881108	-0.552223102881108	-0.552223102881108	-0.552223102881108	-0.552223102881108	-0.552223102881108	-0.552223102881108	0.767047924564191	-0.552223102881108	-0.552223102881108	-0.552223102881108	2.19599944344454	1.53491405850245	-0.552223102881108	-0.552223102881108	-0.552223102881108	-0.552223102881108	-0.552223102881108	-0.552223102881108	-0.552223102881108	-0.552223102881108	-0.552223102881108	-0.552223102881108	-0.552223102881108	-0.552223102881108	0.495113198064646	1.68290589587975	-0.552223102881108	-0.552223102881108	1.44051166708446	2.95990938058026	-0.552223102881108	1.02811836701703	-0.552223102881108	-0.552223102881108	1.10177822500865	0.469511258688186	0.659116421193095	-0.552223102881108	-0.552223102881108	-0.552223102881108	-0.552223102881108	0.115720157612293	-0.552223102881108	0.912787948843691	-0.552223102881108	0.758117004560406	-0.552223102881108	-0.552223102881108	1.01036202501778	-0.552223102881108	1.37334159283143	2.00714592742516	2.23239293219074	-0.552223102881108	-0.552223102881108	-0.552223102881108	-0.552223102881108	-0.552223102881108	-0.552223102881108	-0.552223102881108	-0.552223102881108	-0.552223102881108	-0.552223102881108	1.27532947558101	1.0771942846495	-0.552223102881108	-0.552223102881108	-0.552223102881108	-0.552223102881108	-0.552223102881108	-0.552223102881108	1.83220580044556	-0.552223102881108	-0.552223102881108	-0.552223102881108	-0.552223102881108	-0.552223102881108	-0.552223102881108	0.615615962181547	-0.552223102881108	1.35010634893854	0.774764314670821	0.191569177568044	-0.552223102881108	-0.552223102881108	0.730875666180179	-0.552223102881108	-0.552223102881108	-0.552223102881108	-0.552223102881108	-0.552223102881108	-0.552223102881108	1.08438514837747	-0.552223102881108	1.09330931447333	2.14561006299795	0.890394293320939	-0.552223102881108	1.38865507803386	1.05207491312347	-0.552223102881108	-0.552223102881108	-0.552223102881108	-0.552223102881108	0.981015497601781	0.6158838476773	0.528725915451836	-0.552223102881108	-0.552223102881108	-0.552223102881108	-0.552223102881108	0.756074115789933	1.56441502218354	1.26790763329462	1.14232687161206	0.420345247650967	1.17157893198848	0.955123123251387	-0.552223102881108	0.991094502658175	0.471680120475204	0.638761152296742	-0.552223102881108	0.756300771404945	0.826240773074153	1.40099579064546	0.811229589315146	1.07882666975344	-0.552223102881108	-0.552223102881108	-0.552223102881108	-0.552223102881108	0.856679066847086	0.677721646576283	1.83756065734423	-0.552223102881108	1.41777270487168	0.806179868784815	0.589544729721396	0.688161809977249	-0.552223102881108	2.01731075216123	0.649085241729958	0.872237778297367	1.52141311287839	0.952829600218869	0.60746262992143	1.42048527716959	1.08575829639381	0.857342239162354	1.53162433811187	-0.552223102881108	0.886224582374772	-0.552223102881108	-0.552223102881108	-0.552223102881108	-0.552223102881108	-0.552223102881108	-0.552223102881108	0.607110831310101	-0.552223102881108	-0.552223102881108	-0.552223102881108	-0.552223102881108	-0.552223102881108	-0.552223102881108	1.1487663822296	0.774939468977193	0.804587002510525	-0.552223102881108	-0.552223102881108	-0.552223102881108	0.969512228567489	-0.552223102881108	1.29180086266164	-0.552223102881108	-0.552223102881108	1.41680923459396	-0.552223102881108	1.69684222985317	0.404490480852391	1.25326201547192	0.545797575380413	0.377375308948167	0.921414966159808	1.49785556002933	0.84720245034087	-0.552223102881108	-0.552223102881108	-0.552223102881108	0.881805132453584	-0.552223102881108	-0.552223102881108	1.53569906900201	-0.552223102881108	1.48662506261728	-0.552223102881108	1.84944191204461	1.1090186750903	1.18126601111702	-0.552223102881108	-0.552223102881108	-0.552223102881108	-0.552223102881108	1.35316817262177	1.26491151528146	1.35855292086117	1.23642667814649	2.29711311046493	2.30046477421713	1.41077728994784	0.953822540083622	-0.552223102881108	0.655465894148613	-0.552223102881108	-0.552223102881108	-0.552223102881108	1.16627087720156	-0.552223102881108	-0.552223102881108	0.817317084421553	-0.552223102881108	-0.552223102881108	-0.552223102881108	-0.552223102881108	-0.552223102881108	-0.552223102881108	-0.552223102881108	-0.552223102881108	-0.552223102881108	-0.552223102881108	0.903912556704741	-0.552223102881108	1.27812997046964	0.972017592545734	0.827127262347344	-0.552223102881108	1.61160975745626	-0.552223102881108	-0.552223102881108	-0.552223102881108	0.799224999361482	0.630909652352048	-0.552223102881108	-0.552223102881108	1.57386126999422	-0.552223102881108	1.48945692352981	1.08337976110692	0.7849453966269	0.843553595399157	0.987398375963709	-0.552223102881108	0.641371451477315	0.733054649942755	1.25849522102224	-0.552223102881108	-0.552223102881108	0.893188463167842	-0.552223102881108	0.931630645107273	-0.552223102881108	-0.552223102881108	0.62398053538254	-0.552223102881108	1.70182390352417	0.942224711504818	1.06980249970543	1.49095095878102	2.08611845163164	0.835288793858842	1.67795956245595	1.64685685681549	-0.552223102881108	1.85401531809344	0.900649212727246	0.877688111502287	-0.552223102881108	1.01551022582802	-0.552223102881108	0.900507682541499	-0.552223102881108	0.864547074609392	1.10750849217664	1.8993137005617	-0.552223102881108	-0.552223102881108	-0.552223102881108	-0.552223102881108	-0.552223102881108	-0.552223102881108	0.632747312289887	0.438842360603488	-0.552223102881108	-0.552223102881108	0.586656717214096	0.624071157392598	0.729680538533937	-0.552223102881108	-0.552223102881108	0.422733466517835	0.164334801980807	-0.552223102881108	-0.552223102881108	-0.552223102881108	-0.552223102881108	-0.552223102881108	-0.552223102881108	-0.552223102881108	0.679814875053188	1.32241883603919	-0.552223102881108	-0.552223102881108	-0.552223102881108	0.634960398148572	-0.552223102881108	-0.552223102881108	0.551481067640825	-0.552223102881108	-0.552223102881108	-0.552223102881108	1.21062761738578	-0.552223102881108	-0.552223102881108	-0.552223102881108	0.636811250400149	1.068995633124	0.479277737417777	1.31212859406626	0.585049448578329	2.13797034649016	1.20270568435074	-0.552223102881108	0.395022190914969	-0.552223102881108	1.32352886151034	0.4433081808807	1.24334312794108	-0.552223102881108	1.39159019840156	1.21505075440592	1.16739074841638	0.911780099960731	-0.552223102881108	-0.552223102881108	-0.552223102881108	-0.552223102881108	-0.552223102881108	0.642213020232417	0.456497290606511	-0.552223102881108	-0.552223102881108	-0.552223102881108	-0.552223102881108	0.721701111728286	0.447686370726693	-0.552223102881108	0.440687460136573	1.78260534828103	-0.552223102881108	0.409059524882277	1.09804397710376	1.59530491571421	0.25523008614127	0.343981144963061	-0.552223102881108	-0.552223102881108	-0.552223102881108	0.677423222827382	0.680914314129873	1.9063338878642	-0.552223102881108	-0.552223102881108	1.34841007376038	0.53978630308923	0.621449028212536	1.25416973721675	1.52192870790663	0.94117302620456	-0.552223102881108	-0.552223102881108	-0.552223102881108	-0.552223102881108	-0.552223102881108	-0.552223102881108	-0.552223102881108	-0.552223102881108	0.515371157153606	-0.552223102881108	0.592876307622307	-0.552223102881108	0.142168498322813	-0.552223102881108	0.272314073905322	1.1181430025062	-0.552223102881108	-0.552223102881108	0.725785549853185	-0.552223102881108	-0.552223102881108	1.34900338613954	-0.552223102881108	-0.552223102881108	-0.552223102881108	1.12210525863952	0.202887839725074	0.0369899709402686	-0.552223102881108	0.785301463612078	0.628895095183634	1.207620899354	1.17137411201801	-0.552223102881108	-0.552223102881108	0.659309194676909	1.0370752781483	0.35756035112363	-0.552223102881108	0.576002416524639	-0.552223102881108	-0.552223102881108	0.621900247862878	0.59467864374687	-0.552223102881108	-0.552223102881108	0.613655381583097	-0.552223102881108	0.407987415592225	1.39025482068293	-0.552223102881108	-0.552223102881108	-0.552223102881108	1.70020205232745	0.486223035363338	2.02546163445513	0.482530016685773	1.42436176725466	0.593648013762987	-0.552223102881108	0.830430560805099	0.338033258915999	2.09267185255493	1.80772445435507	-0.552223102881108	-0.552223102881108	-0.552223102881108	-0.552223102881108	-0.552223102881108	2.03015479022729	-0.552223102881108	-0.552223102881108	1.37020695473181	1.23332233379765	1.50284155240686	-0.552223102881108	-0.552223102881108	1.33571120720796	0.367412600963977	-0.552223102881108	1.98685578509465	1.4510313512432	-0.552223102881108	-0.552223102881108	1.2519023200633	-0.552223102881108	1.40532958867919	-0.552223102881108	-0.552223102881108	-0.552223102881108	-0.552223102881108	0.960195380915539	0.654987276226522	0.659791409694381	-0.552223102881108	0.815447452055939	0.614367524269929	0.64043782885345	1.2193896095531	0.739748977780477	0.395543144206362	0.407036495122287	-0.552223102881108	0.924192761822709	-0.552223102881108	-0.552223102881108	1.45763401153417	1.35675423322441	2.95706644757182	0.803120172856819	1.31249394096688	1.84395204263021	2.33430753216928	-0.552223102881108	-0.552223102881108	-0.552223102881108	-0.552223102881108	-0.552223102881108	-0.552223102881108	-0.552223102881108	0.616509413182084	-0.552223102881108	-0.552223102881108	1.49214797173862	-0.552223102881108	-0.552223102881108	0.808145768447124	0.881392293139187	0.838891815867018	-0.552223102881108	-0.552223102881108	-0.552223102881108	0.621539243157704	0.837087823360652	0.9071201509985	0.455970693318757	0.394039774358967	-0.552223102881108	-0.552223102881108	-0.552223102881108	-0.552223102881108	-0.552223102881108	-0.552223102881108	-0.552223102881108	2.50398854226253	1.63560243890189	-0.552223102881108	-0.552223102881108	1.23310104926042	-0.552223102881108	-0.552223102881108	-0.552223102881108	-0.552223102881108	1.28328897511088	1.24783676457332	-0.552223102881108	-0.552223102881108	-0.552223102881108	-0.552223102881108	-0.552223102881108	-0.552223102881108	1.45303567101419	-0.552223102881108	-0.552223102881108	1.36035539746248	1.33546082629017	-0.552223102881108	-0.552223102881108	-0.552223102881108	-0.552223102881108	-0.552223102881108	-0.552223102881108	-0.552223102881108	1.18064412206903	-0.552223102881108	-0.552223102881108	0.838504827153844	1.6744939679991	0.952066755692589	-0.552223102881108	2.0006743725477	0.693451992095745	1.27742895630016	-0.552223102881108	-0.552223102881108	0.971233714398288	0.88511699811668	1.00492159306542	0.915965156365411	2.59948361542748	0.979428662220884	1.65431546021314	1.87185044850894	-0.552223102881108	2.02551309559855	0.755734287691023	0.721808244884916	-0.552223102881108	1.39265998284779	-0.552223102881108	-0.552223102881108	-0.552223102881108	0.807776703071761	1.87965436032375	1.97820752547482	0.88511699811668	-0.552223102881108	0.795956838766362	-0.552223102881108	1.00164418861757	-0.552223102881108	-0.552223102881108	-0.552223102881108	-0.552223102881108	-0.552223102881108	-0.552223102881108	0.572524466711276	0.52516608426531	1.13672356500546	-0.552223102881108	-0.552223102881108	-0.552223102881108	-0.552223102881108	-0.552223102881108	0.229021648197929	0.280269772526261	1.21030492879875	-0.552223102881108	-0.552223102881108	-0.552223102881108	-0.552223102881108	-0.552223102881108	0.0787696521115859	0.470594500792654	-0.552223102881108	0.779746019585852	-0.552223102881108	0.810117708022367	1.34502762326451	1.154758214928	1.98635968458671	1.4313734886736	1.47700398449047	1.30799908270937	0.538081332175246	-0.552223102881108	1.67158522154759	-0.552223102881108	1.07330901207454	-0.552223102881108	-0.552223102881108	0.608343102031073	0.590823711853683	-0.552223102881108	0.264256218241922	0.872780818706498	0.600990203951379	0.792945647752995	-0.552223102881108	-0.552223102881108	0.630726213994516	0.510726076918439	-0.552223102881108	-0.552223102881108	0.475088095492982	0.354165717339783	1.10093641730027	1.58456289462509	0.692839169196116	-0.552223102881108	-0.552223102881108	-0.552223102881108	-0.552223102881108	-0.552223102881108	-0.552223102881108	0.657672665677185	0.58945957030131	-0.552223102881108	0.552434268064631	1.10684872645777	1.09192238089357	-0.552223102881108	-0.552223102881108	-0.552223102881108	-0.552223102881108	0.86113504508294	1.30088115839286	-0.552223102881108	0.455576117917737	-0.552223102881108	-0.552223102881108	1.13408345831739	1.89430676229695	2.51812693292944	-0.552223102881108	1.22276838576751	0.574840614204745	-0.552223102881108	2.07366756294709	2.81069831139352	-0.552223102881108	1.09238440967461	-0.552223102881108	-0.552223102881108	-0.552223102881108	1.06801064421179	-0.552223102881108	1.11223776966667	-0.552223102881108	-0.552223102881108	2.34644438370928	-0.552223102881108	-0.552223102881108	-0.552223102881108	-0.552223102881108	-0.552223102881108	-0.552223102881108	0.859335748408872	2.2907665734542	-0.552223102881108	-0.552223102881108	-0.552223102881108	1.05893852096538	0.974217071420081	1.76747161892919	2.73616750833885	1.1343763586351	-0.552223102881108	1.31566695907927	-0.552223102881108	1.82645423556039	-0.552223102881108	0.743623279135374	-0.552223102881108	0.235707112694842	-0.552223102881108	-0.552223102881108	-0.552223102881108	-0.552223102881108	-0.552223102881108	2.53803451290358	-0.552223102881108	1.07556544148776	-0.552223102881108	-0.552223102881108	-0.552223102881108	1.27812997046964	1.40207722099998	1.42149889541912	-0.552223102881108	-0.552223102881108	-0.552223102881108	-0.552223102881108	1.59891316360989	1.37334159283143	-0.552223102881108	-0.552223102881108	-0.552223102881108	-0.552223102881108	-0.552223102881108	-0.552223102881108	-0.552223102881108	-0.552223102881108	-0.552223102881108	1.04805673790174	-0.552223102881108	-0.552223102881108	-0.552223102881108	1.35585630618029	-0.552223102881108	1.17558360719559	0.994485955866656	0.361625552579656	1.84147688428268	-0.552223102881108	1.14797094238305	-0.552223102881108	2.39165577976725	1.99382576266574	1.04892839995997	1.18897642431749	-0.552223102881108	1.35598452373983	1.08924816708149	0.590738353467128	0.674348380901651	0.57716671565302	2.01101887564519	-0.552223102881108	-0.552223102881108	-0.552223102881108	-0.552223102881108	-0.552223102881108	-0.552223102881108	-0.552223102881108	-0.552223102881108	0.817192273622771	-0.552223102881108	1.94860637684266	-0.552223102881108	-0.552223102881108	1.23709344370076	0.887056466274232	-0.552223102881108	1.07267842745403	-0.552223102881108	-0.552223102881108	-0.552223102881108	1.07339913893931	1.02203923834884	-0.552223102881108	0.987558680867292	1.80107457562369	-0.552223102881108	-0.552223102881108	-0.552223102881108	1.61263292633353	1.9461371762432	1.32848005707953	-0.552223102881108	1.10224629907312	-0.552223102881108	2.02337098218885	1.07574624953539	0.920904486318805	1.91679971707902	-0.552223102881108	0.630267878126568	1.65914120344452	1.65265295065338	-0.552223102881108	-0.552223102881108	-0.552223102881108	-0.552223102881108	-0.552223102881108	0.603692430093649	-0.552223102881108	0.606935015515552	2.27000699238385	-0.552223102881108	1.63805299067244	2.26647695187618	1.27068299722625	1.37334159283143	2.53318758983007	2.29898003329164	-0.552223102881108	1.68033796302653	0.766586801805942	-0.552223102881108	1.50526892107702	-0.552223102881108	-0.552223102881108	-0.552223102881108	-0.552223102881108	-0.552223102881108	-0.552223102881108	0.693247647414485	-0.552223102881108	-0.552223102881108	-0.552223102881108	0.675834191268623	-0.552223102881108	-0.552223102881108	0.624071157392598	-0.552223102881108	-0.552223102881108	1.80855879754981	0.851529016725664	-0.552223102881108	-0.552223102881108	-0.552223102881108	0.868853739611071	2.13511910695538	-0.552223102881108	-0.552223102881108	-0.552223102881108	-0.552223102881108	0.971077042735198	2.18720813375114	2.90296910149823	0.640251287633978	0.712452536834963	1.49680144906964	0.657288272767461	1.52368391349254	1.92975828222087	2.20339582299285	0.697399400188429	1.02047140125624	0.228593042607764	0.754885531915312	1.52733417056716	1.31646208996474	2.09510040681891	0.688111171786498	1.70119979387932	0.0847364068838062	0.216368719326694	0.290381098413569	-0.552223102881108	-0.552223102881108	0.964838440491736	-0.552223102881108	-0.552223102881108	-0.552223102881108	1.19676249373651	1.44093571970574	-0.552223102881108	-0.552223102881108	-0.552223102881108	1.80626602074836	0.847071784863242	0.455313244840396	-0.552223102881108	-0.552223102881108	1.49725306040529	0.96452795077047	0.667953188903709	0.349488052524614	1.30824143266497	-0.552223102881108	0.912643879607939	-0.552223102881108	1.53884584707265	1.33546082629017	0.38836004369565	0.462861081146196	0.143335994185704	0.53085829601154	0.229489765582492	0.487717246413166	1.59867778473538	1.47296436645351	0.474951326060379	-0.552223102881108	0.370361857650538	1.73450541570365	0.232822049222458	0.330410981623591	0.783523131589548	0.195755119590709	-0.552223102881108	0.154311571113954	0.851989564532061	0.673129536020633	0.801108758663034	0.97605519029049	1.31327387970727	0.504017550344545	-0.0852958632724233	-0.552223102881108	1.37360332878868	-0.552223102881108	-0.552223102881108	-0.552223102881108	-0.552223102881108	-0.552223102881108	1.04336745202081	2.09486514783327	1.37491320318832	-0.552223102881108	2.87141411888121	-0.552223102881108	1.56603683880073	1.50815988695797	0.582773548597277	-0.552223102881108	-0.552223102881108	1.58522548681443	1.45907587870314	1.44646696938254	-0.552223102881108	1.18334251386563	-0.552223102881108	1.28540877535242	-0.552223102881108	-0.552223102881108	1.28281864386064	-0.552223102881108	0.602208930398267	-0.552223102881108	1.68217150294489	1.70670576959671	2.20082416175397	1.47303765175486	1.35521550676043	-0.552223102881108	1.34350989538946	-0.552223102881108	-0.552223102881108	-0.552223102881108	-0.552223102881108	1.63350698623619	-0.552223102881108	-0.552223102881108	2.28815075193646	1.9235506714995	-0.552223102881108	-0.552223102881108	0.808761349368407	-0.552223102881108	-0.552223102881108	0.75268419659016	1.64532501063646	1.17950526158206	0.288067236583869	1.40714171477976	-0.552223102881108	1.10562496052871	-0.552223102881108	-0.552223102881108	-0.552223102881108	-0.552223102881108	-0.552223102881108	-0.552223102881108	-0.552223102881108	-0.552223102881108	0.746628807068023	-0.552223102881108	0.860534737266792	-0.552223102881108	-0.552223102881108	-0.552223102881108	-0.552223102881108	-0.552223102881108	-0.552223102881108	-0.552223102881108	0.768433338801366	1.12863628537048	0.39328992842434	1.27416539994365	1.15777147680791	-0.552223102881108	-0.552223102881108	-0.552223102881108	1.42316007190264	-0.552223102881108	0.895151266636233	-0.552223102881108	0.503148988139842	-0.552223102881108	-0.552223102881108	-0.552223102881108	-0.00946913035115346	0.830239529365523	-0.552223102881108	0.691258970055237	-0.552223102881108	1.17035081122573	-0.552223102881108	-0.552223102881108	1.02119890614098	-0.552223102881108	-0.552223102881108	1.32848005707953	-0.552223102881108	-0.552223102881108	1.559566543212	1.59388222312549	0.687655623306061	0.896134804063837	1.40167152723406	-0.552223102881108	0.742181396741313	1.6650725554277	0.811353250450036	2.06901288715634	2.01978189373542	0.986757515420771	-0.552223102881108	-0.552223102881108	0.522681130413623	-0.552223102881108	2.43183579243764	-0.552223102881108	0.50466994479531	-0.552223102881108	0.856413983794518	1.42927805434659	1.78504825564123	0.766817320618745	0.684325636005609	-0.552223102881108	1.46385065821613	0.655465894148613	-0.552223102881108	-0.552223102881108	-0.552223102881108	0.642213020232417	-0.552223102881108	-0.552223102881108	-0.552223102881108	0.161274917270254	-0.552223102881108	0.417483111630745	-0.552223102881108	1.11451826419198	-0.552223102881108	0.49846987546405	-0.552223102881108	0.853702988592675	0.358519801741058	2.11718494722935	1.03974072991593	0.976660182979478	0.73458458331221	0.969746730426316	1.30666741027591	0.921779826445415	1.73110272670214	0.43247118398799	0.400141393924166	0.700390172264738	0.747298699871242	0.369267276569327	1.10908166430499	0.358039816800473	0.155393462382233	-0.552223102881108	1.05447289050392	0.992505660155138	1.06792116411576	0.0394185669158359	0.945439664873818	-0.552223102881108	1.88627840452419	1.9568204696195	0.947431306973277	-0.552223102881108	0.445041833943093	0.691309878478623	-0.552223102881108	-0.552223102881108	0.471883939512926	-0.552223102881108	0.479553703506112	1.20837152140192	1.09888258328012	1.36717030697434	1.1474742051472	1.27323532032642	1.21884597090192	0.615080575889553	0.767971192664503	-0.552223102881108	-0.552223102881108	0.150519855540741	-0.0369665071195141	0.74299435014373	-0.552223102881108	0.533612795553294	0.488887699464164	0.290335603269662	1.096648356662	1.26272893111594	1.01793084281073	1.71911397367268	0.376097039119426	1.30120156788325	1.3634542103655	0.899553123508731	1.09324761897569	0.636934855160698	0.242268203672208	0.181121472440744	1.28408326501702	1.80342469975295	0.652886067788053	-0.552223102881108	-0.552223102881108	1.12534775548024	0.46547013911573	1.65324637207345	-0.552223102881108	-0.552223102881108	1.56511746094988	1.15918165165859	-0.552223102881108	1.00303526698662	-0.552223102881108	-0.552223102881108	-0.552223102881108	0.534880141967231	-0.552223102881108	-0.552223102881108	-0.552223102881108	0.311233770936091	-0.552223102881108	0.673557489266386	0.250751773961754	0.664246730865145	-0.552223102881108	-0.552223102881108	0.53146915261099	2.00470395168381	-0.552223102881108	-0.552223102881108	-0.552223102881108	1.50152943814685	-0.552223102881108	1.03630324384312	-0.552223102881108	-0.552223102881108	0.381625018803009	1.28234857951654	-0.552223102881108	-0.552223102881108	0.608960263188323	1.20441189909357	0.448398346172469	0.377208372896591	0.31968847597585	-0.552223102881108	-0.552223102881108	0.541185404510928	-0.552223102881108	0.859202661109526	-0.552223102881108	-0.552223102881108	0.672570377404956	0.337270043424125	-0.552223102881108	-0.552223102881108	0.457618198912279	-0.552223102881108	-0.552223102881108	0.422917676571464	0.511681151068252	0.552116344474746	-0.552223102881108	0.357134594637683	0.760737183611153	1.4438152227782	0.312479260419443	0.182925193574397	1.13281550528906	1.23324856556852	1.39032154074683	-0.552223102881108	0.455378949828788	-0.552223102881108	0.622803775371145	0.0620316595834083	0.625886666606734	-0.0279564001118628	0.0111456108822789	0.554186255098883	-0.552223102881108	1.39713166209684	-0.552223102881108	1.17500046585999	0.82157505791917	0.709873481887463	-0.552223102881108	0.981015497601781	0.199989316852163	0.688415066053538	0.681064397173213	0.230114812835013	1.04250232629574	1.03536074683476	1.67276583904453	0.19518472500268	-0.552223102881108	-0.552223102881108	-0.552223102881108	-0.0724950026156375	-0.552223102881108	0.56435309520687	0.26176838242078	-0.552223102881108	2.94998667339778	2.60033588608341	-0.552223102881108	-0.552223102881108	-0.552223102881108	-0.552223102881108	-0.552223102881108	-0.552223102881108	-0.552223102881108	-0.552223102881108	-0.552223102881108	-0.552223102881108	-0.552223102881108	2.91324381678971	-0.552223102881108	-0.552223102881108	-0.552223102881108	-0.552223102881108	-0.552223102881108	-0.552223102881108	1.81862532939907	-0.552223102881108	-0.552223102881108	-0.552223102881108	-0.552223102881108	-0.552223102881108	-0.552223102881108	-0.552223102881108	-0.552223102881108	-0.552223102881108	-0.552223102881108	-0.552223102881108	2.26743859757566	-0.552223102881108	-0.552223102881108	-0.552223102881108	3.24569443534912	-0.552223102881108	-0.552223102881108	-0.552223102881108	-0.552223102881108	-0.552223102881108	1.91032303375894	3.24003554795427	-0.552223102881108	2.78797411460124	2.15060451205324	2.90014179368921	-0.552223102881108	-0.552223102881108	-0.552223102881108	-0.552223102881108	2.71280731692223	-0.552223102881108	-0.552223102881108	-0.552223102881108	-0.552223102881108	-0.552223102881108	-0.552223102881108	-0.552223102881108	-0.552223102881108	-0.552223102881108	-0.552223102881108	-0.552223102881108	-0.552223102881108	-0.552223102881108	-0.552223102881108	-0.552223102881108	-0.552223102881108	-0.552223102881108	-0.552223102881108	-0.552223102881108	-0.552223102881108	-0.552223102881108	2.0043675680283	-0.552223102881108	2.63055011478559	-0.552223102881108	-0.552223102881108	-0.552223102881108	3.53230250077332	-0.552223102881108	-0.552223102881108	-0.552223102881108	-0.552223102881108	-0.552223102881108	-0.552223102881108	2.64815941369493	2.3588844207631	2.53965453725225	-0.552223102881108	-0.552223102881108	-0.552223102881108	-0.552223102881108	-0.552223102881108	-0.552223102881108	-0.552223102881108	-0.552223102881108	-0.552223102881108	2.7137426299896	1.90894043249379	-0.552223102881108	-0.552223102881108	-0.552223102881108	-0.552223102881108	-0.552223102881108	-0.552223102881108	-0.552223102881108	-0.552223102881108	-0.552223102881108	-0.552223102881108	-0.552223102881108	-0.552223102881108	-0.552223102881108	-0.552223102881108	2.09157686503968	1.63525287550768	-0.552223102881108	-0.552223102881108	-0.552223102881108	2.37005608277366	-0.552223102881108	2.41950759272109	1.98784868585376	2.4342429633432	-0.552223102881108	-0.552223102881108	-0.552223102881108	-0.552223102881108	-0.552223102881108	-0.552223102881108	-0.552223102881108	-0.552223102881108	1.83306067509032	-0.552223102881108	-0.552223102881108	-0.552223102881108	-0.552223102881108	-0.552223102881108	-0.552223102881108	-0.552223102881108	-0.552223102881108	3.13688450265903	-0.552223102881108	-0.552223102881108	-0.552223102881108	-0.552223102881108	-0.552223102881108	2.17868337638815	-0.552223102881108	1.91032303375894	-0.552223102881108	-0.552223102881108	-0.552223102881108	-0.552223102881108	-0.552223102881108	2.52275302417601	-0.552223102881108	-0.552223102881108	-0.552223102881108	1.92238357429654	-0.552223102881108	2.35057614271534	-0.552223102881108	1.26514159865815	2.22403104512834	1.67122224609733	-0.552223102881108	-0.552223102881108	-0.552223102881108	-0.552223102881108	2.77021904025231	2.51796773289217	-0.552223102881108	2.36725301446774	-0.552223102881108	-0.552223102881108	-0.552223102881108	3.77631119743078	2.17513425205593	-0.552223102881108	2.32668111573425	-0.552223102881108	3.47225718485022	2.15523497893564	-0.552223102881108	1.89022821186949	-0.552223102881108	-0.552223102881108	-0.552223102881108	-0.552223102881108	-0.552223102881108	-0.552223102881108	-0.552223102881108	1.86609155228144	-0.552223102881108	-0.552223102881108	-0.552223102881108	-0.552223102881108	-0.552223102881108	2.47882322942206	1.78995210101977	2.19961602003383	-0.552223102881108	2.04918875462622	-0.552223102881108	1.75217100164652	-0.552223102881108	-0.552223102881108	-0.552223102881108	1.94884564169428	-0.552223102881108	3.11616397051504	-0.552223102881108	-0.552223102881108	2.15581515856178	-0.552223102881108	-0.552223102881108	1.86256368882751	-0.552223102881108	-0.552223102881108	2.20566987575459	1.68180451600627	1.4256577408914	-0.552223102881108	1.80314792832245	3.09914461254993	1.68511243359547	1.48157965292801	2.06990645930977	-0.552223102881108	1.70294831276857	2.34988648483775	1.59857692615684	2.98143517634971	1.80356311413232	1.41516003220918	1.97231804730598	2.61376720598012	-0.552223102881108	2.49588771081609	-0.552223102881108	-0.552223102881108	-0.552223102881108	-0.552223102881108	-0.552223102881108	-0.552223102881108	-0.552223102881108	-0.552223102881108	-0.552223102881108	2.42685205618105	2.05710995964588	-0.552223102881108	2.77660140180725	-0.552223102881108	-0.552223102881108	-0.552223102881108	-0.552223102881108	-0.552223102881108	2.51558228600317	-0.552223102881108	2.44168083605028	-0.552223102881108	-0.552223102881108	-0.552223102881108	-0.552223102881108	2.54371423692109	2.08829851983881	2.01603482274593	-0.552223102881108	-0.552223102881108	-0.552223102881108	-0.552223102881108	1.96475929397573	1.70595311533342	2.03871729667137	2.12097318118378	1.7369098709885	1.64438355844175	1.68290589587975	-0.552223102881108	-0.552223102881108	-0.552223102881108	-0.552223102881108	-0.552223102881108	2.51796773289217	1.93742233418464	2.52355244648942	1.92752864478899	-0.552223102881108	2.16806997109321	1.67850790336484	-0.552223102881108	-0.552223102881108	0.695089288306177	-0.552223102881108	-0.552223102881108	1.69547674414014	-0.552223102881108	-0.552223102881108	-0.552223102881108	-0.552223102881108	2.02525581470414	1.52492491724409	2.78153329725443	-0.552223102881108	2.77021904025231	1.94216685677099	-0.552223102881108	-0.552223102881108	-0.552223102881108	1.64156477252981	-0.552223102881108	-0.552223102881108	2.06135858793645	-0.552223102881108	-0.552223102881108	-0.552223102881108	-0.552223102881108	-0.552223102881108	-0.552223102881108	3.07444031070319	-0.552223102881108	-0.552223102881108	2.03663523337821	-0.552223102881108	1.66760001287895	1.21191967205281	2.04866274587014	-0.552223102881108	-0.552223102881108	-0.552223102881108	-0.552223102881108	1.4701109084612	1.83220580044556	2.62097274081171	-0.552223102881108	-0.552223102881108	-0.552223102881108	-0.552223102881108	-0.552223102881108	2.26711795809307	1.45217612311077	-0.552223102881108	-0.552223102881108	-0.552223102881108	2.85113807966992	2.40640296335662	-0.552223102881108	2.84384519788427	-0.552223102881108	2.2777473444526	-0.552223102881108	-0.552223102881108	-0.552223102881108	1.74666538949281	-0.552223102881108	-0.552223102881108	3.5122802400633	3.32906476711981	-0.552223102881108	-0.552223102881108	-0.552223102881108	2.42317405126916	-0.552223102881108	2.16924422161473	2.51717205216755	2.52595393839777	2.87008754527446	-0.552223102881108	2.11984937106563	-0.552223102881108	-0.552223102881108	-0.552223102881108	1.79364586083144	2.66063927231861	1.36087108854614	1.65967890245001	-0.552223102881108	1.84597117408531	2.54901254468625	-0.552223102881108	-0.552223102881108	-0.552223102881108	1.21819408895254	1.35803862405163	-0.552223102881108	1.47421103267863	-0.552223102881108	-0.552223102881108	-0.552223102881108	1.06017719177446	-0.552223102881108	-0.552223102881108	-0.552223102881108	1.82390846415803	1.22649049540988	2.5803252886907	1.1978205338707	2.71514693323986	2.13568876215145	-0.552223102881108	2.79945159405591	-0.552223102881108	-0.552223102881108	-0.552223102881108	-0.552223102881108	-0.552223102881108	1.55074317544358	-0.552223102881108	-0.552223102881108	-0.552223102881108	-0.552223102881108	-0.552223102881108	-0.552223102881108	-0.552223102881108	-0.552223102881108	0.747187000469993	-0.552223102881108	-0.552223102881108	-0.552223102881108	-0.552223102881108	-0.552223102881108	-0.552223102881108	1.31738048427394	2.43746024427148	1.52027982874809	-0.552223102881108	0.973430760369969	-0.552223102881108	-0.552223102881108	1.33471012714002	-0.552223102881108	0.928233167635651	-0.552223102881108	-0.552223102881108	-0.552223102881108	-0.552223102881108	-0.552223102881108	-0.552223102881108	-0.552223102881108	-0.552223102881108	-0.552223102881108	1.4842472264583	2.14484369582328	-0.552223102881108	-0.552223102881108	1.30642551544087	1.51750409016826	1.1219771241468	-0.552223102881108	-0.552223102881108	-0.552223102881108	-0.552223102881108	1.45907587870314	1.62275364178528	1.32823180647698	2.55105662095405	1.28187878183111	1.34249957965122	-0.552223102881108	1.79446855420311	1.50284155240686	-0.552223102881108	1.26468149630708	-0.552223102881108	-0.552223102881108	1.77369897011356	-0.552223102881108	-0.552223102881108	1.35598452373983	1.33346043841991	-0.552223102881108	1.10299581736359	2.58782553689305	-0.552223102881108	-0.552223102881108	-0.552223102881108	-0.552223102881108	-0.552223102881108	-0.552223102881108	-0.552223102881108	-0.552223102881108	-0.552223102881108	-0.552223102881108	1.1016846447668	1.30413099582185	1.23842862044628	-0.552223102881108	1.09832340954779	1.84835603190999	-0.552223102881108	0.632931406585227	0.68362168680974	1.06640164036773	0.898529347393068	1.58312889030974	-0.552223102881108	1.80647423866416	-0.552223102881108	1.43853543912933	1.61075796480002	1.49439665998459	1.12970323441593	-0.552223102881108	1.66796162212201	1.4851381788845	-0.552223102881108	1.37832822422931	1.18834845331563	-0.552223102881108	-0.552223102881108	-0.552223102881108	-0.552223102881108	-0.552223102881108	1.3741270395063	1.28023658630374	2.29404484173565	1.41406228691414	1.50193296316439	-0.552223102881108	-0.552223102881108	1.18709400083848	1.18355046421177	2.25976825599316	1.28729760217844	1.44107711576494	2.63434387151848	-0.552223102881108	2.04629889243941	-0.552223102881108	-0.552223102881108	-0.552223102881108	-0.552223102881108	-0.552223102881108	-0.552223102881108	-0.552223102881108	-0.552223102881108	-0.552223102881108	-0.552223102881108	-0.552223102881108	-0.552223102881108	-0.552223102881108	2.2502530788793	-0.552223102881108	-0.552223102881108	-0.552223102881108	-0.552223102881108	-0.552223102881108	-0.552223102881108	-0.552223102881108	2.24962158146816	-0.552223102881108	-0.552223102881108	-0.552223102881108	-0.552223102881108	-0.552223102881108	-0.552223102881108	-0.552223102881108	-0.552223102881108	-0.552223102881108	-0.552223102881108	-0.552223102881108	-0.552223102881108	-0.552223102881108	2.44991737468844	-0.552223102881108	-0.552223102881108	2.47959356661236	-0.552223102881108	2.61061030654994	-0.552223102881108	-0.552223102881108	-0.552223102881108	2.05764012154389	2.47497906594438	-0.552223102881108	-0.552223102881108	-0.552223102881108	-0.552223102881108	-0.552223102881108	2.28163744763436	-0.552223102881108	-0.552223102881108	-0.552223102881108	-0.552223102881108	-0.552223102881108	-0.552223102881108	-0.552223102881108	2.59184014387198	2.83144076780753	-0.552223102881108	-0.552223102881108	-0.552223102881108	-0.552223102881108	2.51399464267895	-0.552223102881108	-0.552223102881108	-0.552223102881108	-0.552223102881108	2.40785177590887	-0.552223102881108	2.2050630078578	2.39129842079277	1.94741087362525	2.01043884459452	1.78464068829162	2.58508638750731	2.32465595136049	-0.552223102881108	-0.552223102881108	-0.552223102881108	2.19479652588561	-0.552223102881108	-0.552223102881108	-0.552223102881108	-0.552223102881108	-0.552223102881108	-0.552223102881108	3.23862459343156	-0.552223102881108	2.1014717356271	-0.552223102881108	2.08177143518167	-0.552223102881108	2.09376794617433	-0.552223102881108	-0.552223102881108	2.43387230692612	-0.552223102881108	-0.552223102881108	-0.552223102881108	-0.552223102881108	-0.552223102881108	-0.552223102881108	-0.552223102881108	2.2835875160171	-0.552223102881108	1.46515731821758	3.79209251880236	1.96962968145034	2.49198774803361	-0.552223102881108	-0.552223102881108	1.9858638170755	-0.552223102881108	-0.552223102881108	-0.552223102881108	2.26359691532744	1.80772445435507	1.41928887228014	2.19059653505238	2.33413750379024	-0.552223102881108	-0.552223102881108	-0.552223102881108	-0.552223102881108	-0.552223102881108	-0.552223102881108	-0.552223102881108	-0.552223102881108	-0.552223102881108	1.49680144906964	-0.552223102881108	1.76048743762259	-0.552223102881108	-0.552223102881108	1.41241824629312	-0.552223102881108	1.92098478838393	1.54058118478643	1.33997903319355	1.61793706037696	2.37992069701772	-0.552223102881108	-0.552223102881108	-0.552223102881108	1.62655538661416	1.2449130824675	1.88122230151101	-0.552223102881108	1.69102129305628	2.11704489434088	-0.552223102881108	1.62171944854844	1.84510534008149	-0.552223102881108	1.35470321299389	1.55876092751308	-0.552223102881108	-0.552223102881108	1.70745900682669	-0.552223102881108	-0.552223102881108	1.70219856196728	-0.552223102881108	1.7199722698686	-0.552223102881108	2.69547745316147	1.94050381690775	-0.552223102881108	-0.552223102881108	-0.552223102881108	-0.552223102881108	2.17454383588465	-0.552223102881108	2.09102978546764	-0.552223102881108	1.22364263255455	-0.552223102881108	2.12463356565399	3.50911524645141	-0.552223102881108	1.90664019908816	1.82412036657282	-0.552223102881108	-0.552223102881108	-0.552223102881108	-0.552223102881108	-0.552223102881108	2.6349285796807	-0.552223102881108	-0.552223102881108	2.39738853417552	-0.552223102881108	-0.552223102881108	1.30136181874561	-0.552223102881108	1.65574277359996	1.64332553565376	1.32723953300036	-0.552223102881108	1.55683030924759	-0.552223102881108	-0.552223102881108	-0.552223102881108	-0.552223102881108	-0.552223102881108	-0.552223102881108	3.32078929343821	2.0304132548233	2.33074222064365	-0.552223102881108	-0.552223102881108	-0.552223102881108	1.90434507635175	3.60062543921741	-0.552223102881108	-0.552223102881108	2.72313503320484	0.803242280328759	-0.552223102881108	-0.552223102881108	2.72785820818163	-0.552223102881108	2.23519414507159	2.26423628924233	-0.552223102881108	-0.552223102881108	-0.552223102881108	2.05764012154389	1.71236931135922	-0.552223102881108	-0.552223102881108	-0.552223102881108	3.42687113557502	2.275161342418	2.64993444473635	-0.552223102881108	2.71842988156479	-0.552223102881108	-0.552223102881108	1.82496842168225	3.20658105502753	1.78301208376884	-0.552223102881108	-0.552223102881108	1.69808525184681	-0.552223102881108	-0.552223102881108	-0.552223102881108	-0.552223102881108	-0.552223102881108	1.80605784603937	-0.552223102881108	1.86388520890254	-0.552223102881108	2.79694748968885	-0.552223102881108	2.27969072713174	-0.552223102881108	-0.552223102881108	-0.552223102881108	-0.552223102881108	-0.552223102881108	-0.552223102881108	-0.552223102881108	2.01654501096581	-0.552223102881108	2.01756612169163	-0.552223102881108	1.92238357429654	1.30232397016891	-0.552223102881108	-0.552223102881108	-0.552223102881108	-0.552223102881108	-0.552223102881108	-0.552223102881108	-0.552223102881108	2.07636210860042	-0.552223102881108	2.23457104865766	-0.552223102881108	-0.552223102881108	-0.552223102881108	-0.552223102881108	-0.552223102881108	-0.552223102881108	-0.552223102881108	-0.552223102881108	-0.552223102881108	-0.552223102881108	-0.552223102881108	2.12491564193801	1.77007833230664	-0.552223102881108	2.78549293339182	1.8603649531621	-0.552223102881108	-0.552223102881108	-0.552223102881108	2.13227526296721	2.36306113003982	2.08720793748474	1.78586389061123	1.99532532546979	-0.552223102881108	-0.552223102881108	-0.552223102881108	-0.552223102881108	1.99833083958648	-0.552223102881108	-0.552223102881108	-0.552223102881108	1.4701109084612	2.46770949092548	-0.552223102881108	-0.552223102881108	-0.552223102881108	-0.552223102881108	-0.552223102881108	0.940272843534158	-0.552223102881108	-0.552223102881108	-0.552223102881108	-0.552223102881108	-0.552223102881108	-0.552223102881108	-0.552223102881108	1.83906510758909	1.37727600706531	-0.552223102881108	-0.552223102881108	-0.552223102881108	-0.552223102881108	-0.552223102881108	-0.552223102881108	-0.552223102881108	-0.552223102881108	-0.552223102881108	-0.552223102881108	-0.552223102881108	-0.552223102881108	-0.552223102881108	-0.552223102881108	2.12322427463422	2.6691810460152	-0.552223102881108	-0.552223102881108	-0.552223102881108	-0.552223102881108	-0.552223102881108	1.48543535918542	-0.552223102881108	-0.552223102881108	-0.552223102881108	-0.552223102881108	-0.552223102881108	-0.552223102881108	-0.552223102881108	-0.552223102881108	2.03351971713474	-0.552223102881108	2.0106925692226	-0.552223102881108	-0.552223102881108	-0.552223102881108	1.71844693118851	1.28047098625689	2.1526279456177	2.16719010131785	2.34461280081993	2.14944993240279	2.00285516027047	-0.552223102881108	2.52515290295787	-0.552223102881108	1.82158047197667	-0.552223102881108	2.97912177617436	-0.552223102881108	-0.552223102881108	1.37806504957552	-0.552223102881108	-0.552223102881108	1.70670576959671	-0.552223102881108	1.57664830055749	-0.552223102881108	-0.552223102881108	1.36760345722563	1.54533064870393	2.33413750379024	-0.552223102881108	-0.552223102881108	-0.552223102881108	-0.552223102881108	1.91355630935422	-0.552223102881108	1.60329525034987	1.68474432689939	-0.552223102881108	-0.552223102881108	-0.552223102881108	-0.552223102881108	-0.552223102881108	-0.552223102881108	-0.552223102881108	-0.552223102881108	-0.552223102881108	0.928675371958014	-0.552223102881108	-0.552223102881108	-0.552223102881108	1.98190524235541	-0.552223102881108	2.28880414274692	-0.552223102881108	2.01909962653171	-0.552223102881108	1.6128035625474	-0.552223102881108	-0.552223102881108	1.25009290609824	1.55330128749026	1.57927903544226	-0.552223102881108	-0.552223102881108	3.15330388081328	1.37596253863841	-0.552223102881108	-0.552223102881108	-0.552223102881108	-0.552223102881108	1.30497561305525	1.08685861819858	1.4450454039919	1.43011563004516	1.94629630350434	1.54755548531498	0.919157138574437	1.13907791410814	0.889976161782878	0.611701661140217	0.808638185954525	-0.552223102881108	1.20270568435074	-0.552223102881108	-0.552223102881108	1.04510075369274	0.491990841654858	1.67267497083421	-0.552223102881108	1.11795179860972	1.7369098709885	-0.552223102881108	-0.552223102881108	1.78851932105671	-0.552223102881108	-0.552223102881108	-0.552223102881108	1.01318070687772	1.5416872001023	1.75969237413822	-0.552223102881108	0.808884536411424	2.14676061653099	-0.552223102881108	-0.552223102881108	2.42869540863677	1.86329765531354	-0.552223102881108	0.631368508535355	-0.552223102881108	0.649369432980264	1.03733280325347	0.542276171938822	0.810241155459583	1.03638898538529	0.43096964529396	1.33171396743048	1.30636505265439	-0.552223102881108	0.293074238724679	0.639692030023694	0.660757047120176	2.11970897605311	-0.552223102881108	-0.552223102881108	1.10393375490339	-0.552223102881108	0.628164305522112	0.76912719923523	1.23166417168552	0.561980347024916	1.81288064818358	0.654700296106279	0.567676302464691	-0.552223102881108	-0.552223102881108	0.571699670868664	0.778570299265972	-0.552223102881108	1.15938331293506	0.953364085515407	0.772608088545149	-0.552223102881108	-0.552223102881108	2.11480648885386	-0.552223102881108	-0.552223102881108	-0.552223102881108	2.41293686052415	1.99833083958648	1.40370188788629	-0.552223102881108	1.60803739517636	-0.552223102881108	-0.552223102881108	1.92893628029321	-0.552223102881108	-0.552223102881108	-0.552223102881108	-0.552223102881108	2.01094635444744	-0.552223102881108	-0.552223102881108	-0.552223102881108	-0.552223102881108	1.96136341679308	-0.552223102881108	2.23146074690229	2.03351971713474	1.95220111196817	1.3950718299421	1.65860380625839	2.9518707784206	-0.552223102881108	-0.552223102881108	-0.552223102881108	1.62932991199391	2.98433280920054	-0.552223102881108	1.20654980168611	-0.552223102881108	1.33171396743048	1.7384642632229	-0.552223102881108	-0.552223102881108	-0.552223102881108	1.03681784324533	-0.552223102881108	1.76447236529122	-0.552223102881108	1.49589890285646	2.5716915028708	2.55926800436599	-0.552223102881108	-0.552223102881108	-0.552223102881108	-0.552223102881108	-0.552223102881108	-0.552223102881108	-0.552223102881108	-0.552223102881108	-0.552223102881108	-0.552223102881108	1.83863503659567	-0.552223102881108	-0.552223102881108	-0.552223102881108	-0.552223102881108	-0.552223102881108	1.37964530294095	-0.552223102881108	-0.552223102881108	-0.552223102881108	-0.552223102881108	-0.552223102881108	1.37806504957552	-0.552223102881108	-0.552223102881108	-0.552223102881108	-0.552223102881108	1.84208072616688	-0.552223102881108	1.57566368886358	-0.552223102881108	-0.552223102881108	-0.552223102881108	1.69324645583049	2.44392143522776	1.94550090954996	-0.552223102881108	-0.552223102881108	-0.552223102881108	-0.552223102881108	-0.552223102881108	-0.552223102881108	-0.552223102881108	-0.552223102881108	-0.552223102881108	-0.552223102881108	2.86163035625274	1.53460024242885	-0.552223102881108	3.57686701545781	1.75770750762952	-0.552223102881108	1.91819286410477	2.51995926623821	1.27953378464496	-0.552223102881108	2.34954181085003	-0.552223102881108	2.14887309661612	3.09576725342037	-0.552223102881108	1.84294398168481	-0.552223102881108	-0.552223102881108	-0.552223102881108	-0.552223102881108	-0.552223102881108	-0.552223102881108	1.77612008237395	-0.552223102881108	-0.552223102881108	-0.552223102881108	-0.552223102881108	-0.552223102881108	1.58522548681443	-0.552223102881108	-0.552223102881108	1.93175728217973	-0.552223102881108	1.6661549364986	-0.552223102881108	1.81190312009711	-0.552223102881108	-0.552223102881108	-0.552223102881108	-0.552223102881108	-0.552223102881108	-0.552223102881108	-0.552223102881108	2.50058467762654	2.16689696703252	2.94266513013983	-0.552223102881108	-0.552223102881108	1.74314224601278	-0.552223102881108	1.87630254167324	-0.552223102881108	-0.552223102881108	-0.552223102881108	-0.552223102881108	-0.552223102881108	-0.552223102881108	-0.552223102881108	2.16046762273792	-0.552223102881108	-0.552223102881108	1.94264249840096	2.13511910695538	-0.552223102881108	-0.552223102881108	-0.552223102881108	2.0038631924558	-0.552223102881108	1.59254519034511	-0.552223102881108	1.98735211878752	1.34023075150745	-0.552223102881108	-0.552223102881108	-0.552223102881108	-0.552223102881108	-0.552223102881108	-0.552223102881108	1.91772827360902	-0.552223102881108	1.46748500013155	-0.552223102881108	-0.552223102881108	-0.552223102881108	-0.552223102881108	-0.552223102881108	-0.552223102881108	-0.552223102881108	-0.552223102881108	-0.552223102881108	-0.552223102881108	-0.552223102881108	-0.552223102881108	-0.552223102881108	-0.552223102881108	-0.552223102881108	-0.552223102881108	1.53240653393787	1.67850790336484	-0.552223102881108	-0.552223102881108	1.64791880935915	2.10534420007145	1.64969136181601	1.44846099795217	1.93647601590904	-0.552223102881108	1.51259023999996	-0.552223102881108	1.59187738958751	2.5893030472098	-0.552223102881108	-0.552223102881108	-0.552223102881108	-0.552223102881108	-0.552223102881108	-0.552223102881108	-0.552223102881108	1.78565991929875	-0.552223102881108	1.86741765044459	1.72456262722094	-0.552223102881108	-0.552223102881108	-0.552223102881108	1.98784868585376	1.64544275759097	2.89328104872791	1.85729466936634	2.72313503320484	-0.552223102881108	-0.552223102881108	1.26238484222758	1.82879351380535	-0.552223102881108	-0.552223102881108	-0.552223102881108	2.78830531244974	1.35598452373983	-0.552223102881108	-0.552223102881108	-0.552223102881108	1.28706126353952	-0.552223102881108	-0.552223102881108	-0.552223102881108	-0.552223102881108	-0.552223102881108	2.00285516027047	-0.552223102881108	2.04446393498145	-0.552223102881108	-0.552223102881108	-0.552223102881108	-0.552223102881108	-0.552223102881108	2.81002401679476	1.79405712287276	2.68644574046204	-0.552223102881108	-0.552223102881108	-0.552223102881108	-0.552223102881108	-0.552223102881108	1.8068908041771	-0.552223102881108	1.70332340531497	-0.552223102881108	-0.552223102881108	-0.552223102881108	-0.552223102881108	-0.552223102881108	1.7842332875449	-0.552223102881108	-0.552223102881108	-0.552223102881108	-0.552223102881108	-0.552223102881108	-0.552223102881108	1.47980565928186	1.16160502354144	-0.552223102881108	-0.552223102881108	-0.552223102881108	-0.552223102881108	-0.552223102881108	-0.552223102881108	-0.552223102881108	-0.552223102881108	-0.552223102881108	1.29108819707559	-0.552223102881108	1.47744577311588	2.22218129566707	2.2090135662402	-0.552223102881108	0.972174472227414	1.0540043830695	-0.552223102881108	-0.552223102881108	-0.552223102881108	2.01628988628167	-0.552223102881108	-0.552223102881108	-0.552223102881108	-0.552223102881108	-0.552223102881108	-0.552223102881108	-0.552223102881108	1.58555695938556	1.12583048263647	-0.552223102881108	-0.552223102881108	-0.552223102881108	-0.552223102881108	1.98338796789836	-0.552223102881108	1.83007177132093	-0.552223102881108	-0.552223102881108	-0.552223102881108	1.72609754786811	-0.552223102881108	1.64827305647671	-0.552223102881108	-0.552223102881108	-0.552223102881108	1.60430941209021	-0.552223102881108	-0.552223102881108	-0.552223102881108	-0.552223102881108	-0.552223102881108	-0.552223102881108	-0.552223102881108	-0.552223102881108	-0.552223102881108	-0.552223102881108	-0.552223102881108	-0.552223102881108	-0.552223102881108	-0.552223102881108	-0.552223102881108	-0.552223102881108	1.38998799176682	2.42207290425425	-0.552223102881108	-0.552223102881108	-0.552223102881108	2.12153552000712	-0.552223102881108	0.662693166287816	-0.552223102881108	0.62643246187625	1.60127020628419	2.3249932300401	0.995944355302041	2.57085925731106	1.67522253082965	1.32674383313101	1.46865111862009	1.1852160363941	1.61348641651094	2.66647718375417	1.67631641008777	2.31625614530128	-0.552223102881108	1.14777220942251	-0.552223102881108	1.75982484034472	-0.552223102881108	-0.552223102881108	-0.552223102881108	1.00953508315791	1.09164529902269	1.67522253082965	1.1215928488903	1.70144938959407	-0.552223102881108	-0.552223102881108	2.06615842129999	1.05717256339168	1.42899903937897	-0.552223102881108	1.38017269771984	1.97574957080935	-0.552223102881108	1.09757848492598	1.29227631258833	-0.552223102881108	-0.552223102881108	-0.552223102881108	2.23706551247508	1.66579400712145	-0.552223102881108	1.76128314062728	1.78179237527201	-0.552223102881108	-0.552223102881108	-0.552223102881108	-0.552223102881108	-0.552223102881108	1.71199071524918	2.83195517888851	-0.552223102881108	-0.552223102881108	-0.552223102881108	1.310304242671	-0.552223102881108	-0.552223102881108	-0.552223102881108	-0.552223102881108	-0.552223102881108	-0.552223102881108	-0.552223102881108	-0.552223102881108	1.43656362030155	1.56587452937425	1.6359521309945	1.82921941994843	-0.552223102881108	-0.552223102881108	-0.552223102881108	-0.552223102881108	1.03032609305965	-0.552223102881108	-0.552223102881108	-0.552223102881108	-0.552223102881108	-0.552223102881108	2.59184014387198	-0.552223102881108	-0.552223102881108	-0.552223102881108	1.62794163356148	-0.552223102881108	-0.552223102881108	-0.552223102881108	-0.552223102881108	-0.552223102881108	1.37465106889371	-0.552223102881108	-0.552223102881108	2.78648481289366	-0.552223102881108	-0.552223102881108	-0.552223102881108	-0.552223102881108	-0.552223102881108	-0.552223102881108	-0.552223102881108	-0.552223102881108	-0.552223102881108	-0.552223102881108	1.80772445435507	2.19239458800031	-0.552223102881108	-0.552223102881108	-0.552223102881108	-0.552223102881108	-0.552223102881108	1.78098006545371	-0.552223102881108	-0.552223102881108	1.75138260097973	1.58423177486739	-0.552223102881108	-0.552223102881108	-0.552223102881108	0.997080715752883	2.20992722411451	-0.552223102881108	-0.552223102881108	-0.552223102881108	2.28945790968347	-0.552223102881108	-0.552223102881108	-0.552223102881108	2.18135270199014	1.45821047831809	-0.552223102881108	-0.552223102881108	-0.552223102881108	-0.552223102881108	-0.552223102881108	-0.552223102881108	-0.552223102881108	-0.552223102881108	1.5805971949448	2.22218129566707	-0.552223102881108	-0.552223102881108	-0.552223102881108	1.50922730559969	-0.552223102881108	-0.552223102881108	-0.552223102881108	2.63346733667057	-0.552223102881108	1.71161226622093	-0.552223102881108	1.08924816708149	1.08173747191031	-0.552223102881108	-0.552223102881108	-0.552223102881108	-0.552223102881108	1.97452274181773	-0.552223102881108	-0.552223102881108	1.51412296939189	1.46690251088482	1.99257774863911	-0.552223102881108	1.5776339551643	-0.552223102881108	-0.552223102881108	-0.552223102881108	1.94026645611762	-0.552223102881108	-0.552223102881108	-0.552223102881108	-0.552223102881108	-0.552223102881108	-0.552223102881108	2.28913097917572	-0.552223102881108	2.01986720787339	1.16221204035679	1.32303533638128	-0.552223102881108	0.897965165119992	-0.552223102881108	2.33890785014674	-0.552223102881108	-0.552223102881108	-0.552223102881108	1.60532466960346	-0.552223102881108	-0.552223102881108	-0.552223102881108	1.43347391706968	-0.552223102881108	1.46602948835851	-0.552223102881108	2.31558681981059	2.33617950978217	-0.552223102881108	1.52990585621158	-0.552223102881108	-0.552223102881108	-0.552223102881108	-0.552223102881108	-0.552223102881108	-0.552223102881108	2.02217327582877	1.50163030254313	2.51677441133433	2.92150178998554	2.5966470511338	-0.552223102881108	-0.552223102881108	1.70745900682669	-0.552223102881108	-0.552223102881108	-0.552223102881108	1.84424024412405	1.38043651597709	-0.552223102881108	-0.552223102881108	-0.552223102881108	1.15255585824324	-0.552223102881108	-0.552223102881108	-0.552223102881108	1.80605784603937	-0.552223102881108	-0.552223102881108	-0.552223102881108	-0.552223102881108	-0.552223102881108	-0.552223102881108	1.5150438482738	-0.552223102881108	-0.552223102881108	1.41653415182493	1.57468011824138	2.27258123288605	-0.552223102881108	-0.552223102881108	-0.552223102881108	-0.552223102881108	-0.552223102881108	-0.552223102881108	-0.552223102881108	-0.552223102881108	-0.552223102881108	-0.552223102881108	1.45705791772848	-0.552223102881108	-0.552223102881108	-0.552223102881108	-0.552223102881108	-0.552223102881108	-0.552223102881108	2.09761301239952	-0.552223102881108	-0.552223102881108	-0.552223102881108	-0.552223102881108	-0.552223102881108	-0.552223102881108	-0.552223102881108	-0.552223102881108	1.84640436818963	-0.552223102881108	-0.552223102881108	-0.552223102881108	-0.552223102881108	1.69398931478207	-0.552223102881108	-0.552223102881108	-0.552223102881108	-0.552223102881108	-0.552223102881108	-0.552223102881108	-0.552223102881108	-0.552223102881108	-0.552223102881108	-0.552223102881108	-0.552223102881108	-0.552223102881108	-0.552223102881108	-0.552223102881108	-0.552223102881108	-0.552223102881108	-0.552223102881108	1.57369758685436	-0.552223102881108	1.72686591205663	-0.552223102881108	-0.552223102881108	-0.552223102881108	-0.552223102881108	-0.552223102881108	-0.552223102881108	-0.552223102881108	1.51627313815611	1.32229559007006	1.22692952125807	-0.552223102881108	-0.552223102881108	-0.552223102881108	-0.552223102881108	-0.552223102881108	-0.552223102881108	-0.552223102881108	-0.552223102881108	-0.552223102881108	-0.552223102881108	-0.552223102881108	-0.552223102881108	-0.552223102881108	-0.552223102881108	-0.552223102881108	-0.552223102881108	-0.552223102881108	-0.552223102881108	-0.552223102881108	-0.552223102881108	-0.552223102881108	-0.552223102881108	-0.552223102881108	1.15195629328441	2.24552546128453	-0.552223102881108	2.20112640212169	-0.552223102881108	-0.552223102881108	-0.552223102881108	-0.552223102881108	-0.552223102881108	-0.552223102881108	-0.552223102881108	-0.552223102881108	1.44079434624324	-0.552223102881108	-0.552223102881108	1.40696033273272	1.92448529511513	2.83969675716347	-0.552223102881108	-0.552223102881108	-0.552223102881108	-0.552223102881108	1.35829573381265	1.38998799176682	-0.552223102881108	-0.552223102881108	1.21407773165413	1.70407402517048	1.94693305509013	-0.552223102881108	-0.552223102881108	-0.552223102881108	-0.552223102881108	1.19044362527239	-0.552223102881108	1.4827642641184	-0.552223102881108	1.26860059765164	1.75493537460935	1.37622507226891	-0.552223102881108	-0.552223102881108	-0.552223102881108	-0.552223102881108	-0.552223102881108	-0.552223102881108	-0.552223102881108	0.997568277680924	1.65289027499246	-0.552223102881108	1.75889794930508	-0.552223102881108	-0.552223102881108	1.68143766863437	-0.552223102881108	2.40930239348531	2.12350598755977	-0.552223102881108	1.07430100430894	0.635052797655324	1.25416973721675	-0.552223102881108	-0.552223102881108	-0.552223102881108	1.05242535243846	-0.552223102881108	-0.552223102881108	2.61923949916732	1.94550090954996	-0.552223102881108	1.3696856239097	1.47333085293522	1.65538574544589	-0.552223102881108	1.66940942227239	-0.552223102881108	-0.552223102881108	2.15291731140041	-0.552223102881108	-0.552223102881108	-0.552223102881108	-0.552223102881108	1.06980249970543	1.48454411257464	-0.552223102881108	-0.552223102881108	-0.552223102881108	-0.552223102881108	-0.552223102881108	-0.552223102881108	-0.552223102881108	-0.552223102881108	-0.552223102881108	-0.552223102881108	0.329411433132917	0.894309368774986	-0.552223102881108	1.77531238934153	1.19697398937007	1.6514672126155	-0.552223102881108	1.12912107912627	-0.552223102881108	-0.552223102881108	1.14677930557685	0.950543552713933	-0.552223102881108	-0.552223102881108	-0.552223102881108	-0.552223102881108	1.08520873697498	-0.552223102881108	1.28895385932339	-0.552223102881108	-0.552223102881108	-0.552223102881108	-0.552223102881108	-0.552223102881108	1.7620794840231	1.0250724766696	-0.552223102881108	-0.552223102881108	-0.552223102881108	1.37465106889371	2.43054167188564	1.67704635396097	-0.552223102881108	-0.552223102881108	1.76947617472328	-0.552223102881108	-0.552223102881108	-0.552223102881108	-0.552223102881108	-0.552223102881108	-0.552223102881108	1.3299710941629	1.03407747022704	1.08998493667834	-0.552223102881108	-0.552223102881108	-0.552223102881108	-0.552223102881108	1.32649609229095	1.20633575408626	1.41132393328841	2.34027445611239	1.08924816708149	-0.552223102881108	-0.552223102881108	-0.552223102881108	1.67013414146437	-0.552223102881108	1.29085077756776	-0.552223102881108	-0.552223102881108	-0.552223102881108	-0.552223102881108	2.07151675640979	1.32204915219653	-0.552223102881108	1.20015317816109	-0.552223102881108	1.47128045773855	-0.552223102881108	1.34350989538946	1.46283568792597	-0.552223102881108	1.20355833627604	-0.552223102881108	-0.552223102881108	-0.552223102881108	1.13848865527922	-0.552223102881108	-0.552223102881108	-0.552223102881108	-0.552223102881108	-0.552223102881108	-0.552223102881108	-0.552223102881108	1.78708859547912	1.10093641730027	-0.552223102881108	-0.552223102881108	1.14361051022821	-0.552223102881108	-0.552223102881108	-0.552223102881108	1.10750849217664	-0.552223102881108	-0.552223102881108	-0.552223102881108	-0.552223102881108	-0.552223102881108	1.06515258611606	1.40804919077341	1.15115759006669	-0.552223102881108	1.18834845331563	-0.552223102881108	-0.552223102881108	-0.552223102881108	-0.552223102881108	-0.552223102881108	-0.552223102881108	1.79405712287276	-0.552223102881108	1.47186580598255	1.09534809107583	-0.552223102881108	1.06801064421179	-0.552223102881108	-0.552223102881108	-0.552223102881108	-0.552223102881108	-0.552223102881108	-0.552223102881108	-0.552223102881108	1.05717256339168	1.31958873093388	-0.552223102881108	-0.552223102881108	-0.552223102881108	1.02035954188366	-0.552223102881108	-0.552223102881108	-0.552223102881108	-0.552223102881108	-0.552223102881108	-0.552223102881108	-0.552223102881108	-0.552223102881108	-0.552223102881108	-0.552223102881108	-0.552223102881108	-0.552223102881108	1.22276838576751	-0.552223102881108	-0.552223102881108	-0.552223102881108	-0.552223102881108	2.05208641904136	0.974689276425119	0.862537877488124	-0.552223102881108	-0.552223102881108	-0.552223102881108	1.55042390979556	-0.552223102881108	1.52896986091926	1.69028070771382	1.33972738948673	-0.552223102881108	-0.552223102881108	1.26284365946898	-0.552223102881108	-0.552223102881108	-0.552223102881108	-0.552223102881108	-0.552223102881108	-0.552223102881108	1.47274454652142	-0.552223102881108	1.4245467894072	-0.552223102881108	-0.552223102881108	-0.552223102881108	-0.552223102881108	0.984838373886386	1.28035377797998	0.829921268140305	-0.552223102881108	-0.552223102881108	0.869394034459047	0.801413111839598	0.738206084803463	1.70294831276857	0.755281473246247	2.08231385861683	1.27836377404174	-0.552223102881108	2.07312945950733	-0.552223102881108	-0.552223102881108	-0.552223102881108	-0.552223102881108	-0.552223102881108	-0.552223102881108	-0.552223102881108	0.894028968432235	1.95918614456159	-0.552223102881108	-0.552223102881108	1.76407314995403	-0.552223102881108	-0.552223102881108	-0.552223102881108	1.76287646868257	0.928822836257411	-0.552223102881108	-0.552223102881108	-0.552223102881108	1.15235595201965	1.91819286410477	0.990450326174653	-0.552223102881108	-0.552223102881108	1.57206233898086	-0.552223102881108	-0.552223102881108	-0.552223102881108	1.17506904833796	-0.552223102881108	0.824219045645072	-0.552223102881108	0.804219979845463	-0.552223102881108	0.96685995685264	-0.552223102881108	-0.552223102881108	-0.552223102881108	1.45260579313921	-0.552223102881108	0.698789787420292	-0.552223102881108	-0.552223102881108	-0.552223102881108	-0.552223102881108	2.00184808539281	-0.552223102881108	-0.552223102881108	-0.552223102881108	-0.552223102881108	1.64033417357503	0.591507057664151	-0.552223102881108	0.665025075559728	-0.552223102881108	0.501560461977	0.5565846614784	-0.552223102881108	1.87318404396573	-0.552223102881108	-0.552223102881108	-0.552223102881108	1.90847997602548	1.81567883406897	1.68327330205495	-0.552223102881108	-0.552223102881108	1.36838367855678	-0.552223102881108	-0.552223102881108	1.55554546766308	1.39346318759881	-0.552223102881108	-0.552223102881108	1.51381621679364	-0.552223102881108	-0.552223102881108	-0.552223102881108	-0.552223102881108	-0.552223102881108	-0.552223102881108	-0.552223102881108	-0.552223102881108	-0.552223102881108	-0.552223102881108	-0.552223102881108	-0.552223102881108	-0.552223102881108	-0.552223102881108	-0.552223102881108	-0.552223102881108	-0.552223102881108	-0.552223102881108	-0.552223102881108	1.40696033273272	-0.552223102881108	-0.552223102881108	-0.552223102881108	-0.552223102881108	1.11585169879722	1.1487663822296	1.95701338583748	1.19380743942926	-0.552223102881108	-0.552223102881108	-0.552223102881108	-0.552223102881108	0.864278830661127	1.44760586525967	1.71692397224124	-0.552223102881108	-0.552223102881108	-0.552223102881108	1.20377164152252	-0.552223102881108	-0.552223102881108	-0.552223102881108	1.40072564277557	-0.552223102881108	-0.552223102881108	1.65574277359996	-0.552223102881108	-0.552223102881108	2.10589853595508	-0.552223102881108	-0.552223102881108	-0.552223102881108	0.977845355241267	-0.552223102881108	-0.552223102881108	-0.552223102881108	-0.552223102881108	0.897965165119992	-0.552223102881108	-0.552223102881108	-0.552223102881108	-0.552223102881108	-0.552223102881108	-0.552223102881108	-0.552223102881108	-0.552223102881108	-0.552223102881108	1.07701312739183	-0.552223102881108	-0.552223102881108	-0.552223102881108	-0.552223102881108	1.61178020845805	-0.552223102881108	1.19739714917861	-0.552223102881108	-0.552223102881108	-0.552223102881108	-0.552223102881108	-0.552223102881108	1.22890809525607	-0.552223102881108	-0.552223102881108	-0.552223102881108	1.21256648077113	-0.552223102881108	-0.552223102881108	0.914952629271207	-0.552223102881108	-0.552223102881108	1.93979189657641	-0.552223102881108	-0.552223102881108	-0.552223102881108	-0.552223102881108	1.51136591418905	-0.552223102881108	1.50253858804003	-0.552223102881108	-0.552223102881108	-0.552223102881108	-0.552223102881108	-0.552223102881108	-0.552223102881108	-0.552223102881108	-0.552223102881108	1.50042067085869	-0.552223102881108	1.20590783062095	-0.552223102881108	1.29944083564305	-0.552223102881108	1.56652393764892	1.46573867033681	1.43263314516478	-0.552223102881108	1.4209458676265	2.36097088455766	2.35126621415912	-0.552223102881108	-0.552223102881108	1.22846799333154	-0.552223102881108	-0.552223102881108	1.18730293848957	-0.552223102881108	-0.552223102881108	-0.552223102881108	-0.552223102881108	-0.552223102881108	-0.552223102881108	-0.552223102881108	-0.552223102881108	-0.552223102881108	-0.552223102881108	1.37911823020623	-0.552223102881108	-0.552223102881108	1.38017269771984	-0.552223102881108	-0.552223102881108	-0.552223102881108	1.1139475027269	1.04354059903662	-0.552223102881108	1.07755673036468	-0.552223102881108	1.11072121116105	-0.552223102881108	1.05347766574442	-0.552223102881108	-0.552223102881108	-0.552223102881108	-0.552223102881108	-0.552223102881108	-0.552223102881108	-0.552223102881108	-0.552223102881108	-0.552223102881108	-0.552223102881108	-0.552223102881108	2.09981631943085	-0.552223102881108	-0.552223102881108	-0.552223102881108	3.04532164228984	-0.552223102881108	-0.552223102881108	-0.552223102881108	-0.552223102881108	-0.552223102881108	-0.552223102881108	-0.552223102881108	-0.552223102881108	1.62932991199391	-0.552223102881108	-0.552223102881108	-0.552223102881108	-0.552223102881108	1.52647854692504	2.24552546128453	-0.552223102881108	-0.552223102881108	1.17754199846844	1.51044875106701	-0.552223102881108	-0.552223102881108	-0.552223102881108	1.2449130824675	-0.552223102881108	1.1215928488903	-0.552223102881108	-0.552223102881108	1.58390077257476	-0.552223102881108	-0.552223102881108	-0.552223102881108	1.31787070503925	2.27742377114635	-0.552223102881108	-0.552223102881108	1.05488307738012	-0.552223102881108	0.951609447070784	1.40723241993997	1.44589806958959	1.43938185312428	-0.552223102881108	2.10867445658935	1.04510075369274	-0.552223102881108	-0.552223102881108	-0.552223102881108	0.878920569440604	0.925439091918084	-0.552223102881108	1.26860059765164	-0.552223102881108	-0.552223102881108	-0.552223102881108	-0.552223102881108	1.58191722169209	2.17986894957225	-0.552223102881108	-0.552223102881108	-0.552223102881108	-0.552223102881108	1.15676576419129	-0.552223102881108	-0.552223102881108	-0.552223102881108	-0.552223102881108	-0.552223102881108	-0.552223102881108	-0.552223102881108	-0.552223102881108	-0.552223102881108	-0.552223102881108	-0.552223102881108	1.57500785955428	2.1858159100206	-0.552223102881108	-0.552223102881108	-0.552223102881108	-0.552223102881108	-0.552223102881108	-0.552223102881108	-0.552223102881108	-0.552223102881108	-0.552223102881108	-0.552223102881108	-0.552223102881108	1.34959711185004	2.66362958564703	-0.552223102881108	0.71129322390518	-0.552223102881108	1.62620914171326	-0.552223102881108	-0.552223102881108	1.43123363789802	1.46865111862009	2.32566808570393	-0.552223102881108	1.50953251299281	0.75959661735907	-0.552223102881108	-0.552223102881108	-0.552223102881108	1.32402267570011	1.05277595756283	2.01348754500691	0.951761850130426	2.12717487464166	-0.552223102881108	-0.552223102881108	-0.552223102881108	-0.552223102881108	1.29704580984357	-0.552223102881108	-0.552223102881108	1.20121573056981	-0.552223102881108	1.43095400291106	2.25246611249391	-0.552223102881108	2.10285317681072	-0.552223102881108	-0.552223102881108	-0.552223102881108	-0.552223102881108	1.37255686208842	1.44675155624266	1.16302212844032	1.31885200452755	1.19612834362799	-0.552223102881108	1.49139965250624	1.29656762917232	1.08119083759768	-0.552223102881108	2.08367110767922	-0.552223102881108	-0.552223102881108	-0.552223102881108	1.03288176678919	-0.552223102881108	1.03407747022704	1.20494583912002	-0.552223102881108	1.74823528610714	-0.552223102881108	2.35126621415912	1.08814435843524	-0.552223102881108	-0.552223102881108	1.35675423322441	-0.552223102881108	2.02628531078723	1.07321889605086	-0.552223102881108	1.145391367062	-0.552223102881108	-0.552223102881108	-0.552223102881108	-0.552223102881108	1.81630950012239	-0.552223102881108	1.71654360360407	-0.552223102881108	-0.552223102881108	4.93346007995179	-0.552223102881108	-0.552223102881108	4.29580508343151	-0.552223102881108	-0.552223102881108	2.94772941244742	-0.552223102881108	-0.552223102881108	-0.552223102881108	-0.552223102881108	-0.552223102881108	-0.552223102881108	-0.552223102881108	-0.552223102881108	-0.552223102881108	-0.552223102881108	-0.552223102881108	3.46389143877464	-0.552223102881108	-0.552223102881108	-0.552223102881108	-0.552223102881108	-0.552223102881108	-0.552223102881108	-0.552223102881108	-0.552223102881108	-0.552223102881108	3.79527025579105	-0.552223102881108	-0.552223102881108	-0.552223102881108	-0.552223102881108	1.25576067840924	-0.552223102881108	-0.552223102881108	-0.552223102881108	-0.552223102881108	-0.552223102881108	-0.552223102881108	-0.552223102881108	-0.552223102881108	-0.552223102881108	-0.552223102881108	-0.552223102881108	3.49084504680154	2.17690739232522	-0.552223102881108	-0.552223102881108	-0.552223102881108	-0.552223102881108	-0.552223102881108	-0.552223102881108	-0.552223102881108	-0.552223102881108	2.17454383588465	-0.552223102881108	-0.552223102881108	-0.552223102881108	-0.552223102881108	-0.552223102881108	-0.552223102881108	2.99598922706512	-0.552223102881108	1.72725032046659	-0.552223102881108	-0.552223102881108	-0.552223102881108	-0.552223102881108	-0.552223102881108	-0.552223102881108	-0.552223102881108	-0.552223102881108	2.08666305761481	-0.552223102881108	2.45896907908484	-0.552223102881108	-0.552223102881108	-0.552223102881108	-0.552223102881108	-0.552223102881108	-0.552223102881108	-0.552223102881108	-0.552223102881108	-0.552223102881108	-0.552223102881108	-0.552223102881108	2.10257674817298	-0.552223102881108	-0.552223102881108	-0.552223102881108	-0.552223102881108	-0.552223102881108	3.43746240386359	-0.552223102881108	-0.552223102881108	-0.552223102881108	1.98338796789836	-0.552223102881108	-0.552223102881108	-0.552223102881108	-0.552223102881108	-0.552223102881108	-0.552223102881108	-0.552223102881108	-0.552223102881108	3.3230411693184	-0.552223102881108	-0.552223102881108	-0.552223102881108	3.63232602090672	-0.552223102881108	2.37709364131277	-0.552223102881108	-0.552223102881108	-0.552223102881108	-0.552223102881108	-0.552223102881108	-0.552223102881108	3.46222445470012	2.84696554052416	-0.552223102881108	2.98665563841248	-0.552223102881108	-0.552223102881108	-0.552223102881108	-0.552223102881108	-0.552223102881108	-0.552223102881108	-0.552223102881108	-0.552223102881108	3.07817854721908	-0.552223102881108	-0.552223102881108	-0.552223102881108	-0.552223102881108	3.22878977607191	-0.552223102881108	-0.552223102881108	-0.552223102881108	-0.552223102881108	-0.552223102881108	-0.552223102881108	3.69207498594218	-0.552223102881108	-0.552223102881108	3.3066148307587	-0.552223102881108	-0.552223102881108	-0.552223102881108	-0.552223102881108	3.46222445470012	2.32128862123754	-0.552223102881108	-0.552223102881108	-0.552223102881108	-0.552223102881108	-0.552223102881108	-0.552223102881108	-0.552223102881108	3.02081728473128	-0.552223102881108	-0.552223102881108	3.31405633005269	-0.552223102881108	-0.552223102881108	-0.552223102881108	-0.552223102881108	-0.552223102881108	-0.552223102881108	-0.552223102881108	-0.552223102881108	-0.552223102881108	-0.552223102881108	-0.552223102881108	-0.552223102881108	3.51660800412544	-0.552223102881108	-0.552223102881108	-0.552223102881108	-0.552223102881108	-0.552223102881108	1.75969237413822	-0.552223102881108	-0.552223102881108	-0.552223102881108	-0.552223102881108	2.34885277250461	-0.552223102881108	-0.552223102881108	1.54058118478643	1.70896723323397	-0.552223102881108	-0.552223102881108	-0.552223102881108	2.48887700268263	3.12583582810826	-0.552223102881108	-0.552223102881108	-0.552223102881108	3.50624433757881	2.54127676209082	-0.552223102881108	-0.552223102881108	-0.552223102881108	-0.552223102881108	-0.552223102881108	-0.552223102881108	-0.552223102881108	-0.552223102881108	2.67869193975488	-0.552223102881108	-0.552223102881108	-0.552223102881108	-0.552223102881108	-0.552223102881108	-0.552223102881108	-0.552223102881108	-0.552223102881108	2.63405162294672	2.840732583746	-0.552223102881108	-0.552223102881108	-0.552223102881108	1.84597117408531	-0.552223102881108	1.09850975502209	-0.552223102881108	-0.552223102881108	-0.552223102881108	3.45889661418336	-0.552223102881108	-0.552223102881108	-0.552223102881108	-0.552223102881108	-0.552223102881108	-0.552223102881108	-0.552223102881108	-0.552223102881108	2.46200186658842	2.42390872648832	3.02440355319398	-0.552223102881108	-0.552223102881108	-0.552223102881108	-0.552223102881108	-0.552223102881108	-0.552223102881108	-0.552223102881108	-0.552223102881108	-0.552223102881108	-0.552223102881108	-0.552223102881108	-0.552223102881108	-0.552223102881108	3.50796615769492	-0.552223102881108	-0.552223102881108	-0.552223102881108	2.04603656333011	2.55926800436599	-0.552223102881108	-0.552223102881108	-0.552223102881108	-0.552223102881108	-0.552223102881108	-0.552223102881108	-0.552223102881108	-0.552223102881108	-0.552223102881108	-0.552223102881108	-0.552223102881108	-0.552223102881108	-0.552223102881108	-0.552223102881108	-0.552223102881108	-0.552223102881108	-0.552223102881108	-0.552223102881108	-0.552223102881108	-0.552223102881108	-0.552223102881108	-0.552223102881108	-0.552223102881108	-0.552223102881108	-0.552223102881108	-0.552223102881108	-0.552223102881108	-0.552223102881108	2.73164980860914	-0.552223102881108	-0.552223102881108	-0.552223102881108	2.64020365254274	-0.552223102881108	-0.552223102881108	-0.552223102881108	-0.552223102881108	-0.552223102881108	2.89797122557707	-0.552223102881108	-0.552223102881108	-0.552223102881108	-0.552223102881108	-0.552223102881108	-0.552223102881108	-0.552223102881108	-0.552223102881108	-0.552223102881108	-0.552223102881108	-0.552223102881108	-0.552223102881108	-0.552223102881108	-0.552223102881108	-0.552223102881108	-0.552223102881108	-0.552223102881108	2.39487697104258	1.9412162236091	-0.552223102881108	-0.552223102881108	-0.552223102881108	-0.552223102881108	-0.552223102881108	-0.552223102881108	-0.552223102881108	1.95894450433014	-0.552223102881108	-0.552223102881108	-0.552223102881108	-0.552223102881108	-0.552223102881108	-0.552223102881108	-0.552223102881108	-0.552223102881108	-0.552223102881108	-0.552223102881108	-0.552223102881108	-0.552223102881108	-0.552223102881108	-0.552223102881108	-0.552223102881108	-0.552223102881108	2.00638747143109	-0.552223102881108	2.11424760422773	2.12604467509242	-0.552223102881108	-0.552223102881108	-0.552223102881108	1.78341898539872	-0.552223102881108	2.24019140557371	-0.552223102881108	-0.552223102881108	-0.552223102881108	-0.552223102881108	1.64015850358215	-0.552223102881108	-0.552223102881108	1.63525287550768	-0.552223102881108	-0.552223102881108	-0.552223102881108	-0.552223102881108	-0.552223102881108	-0.552223102881108	-0.552223102881108	-0.552223102881108	-0.552223102881108	-0.552223102881108	1.63385590732798	1.5184283971993	2.28163744763436	-0.552223102881108	-0.552223102881108	2.02319979887092	-0.552223102881108	-0.552223102881108	-0.552223102881108	-0.552223102881108	-0.552223102881108	-0.552223102881108	-0.552223102881108	2.58466553229842	1.19254434007085	-0.552223102881108	-0.552223102881108	-0.552223102881108	-0.552223102881108	1.57664830055749	1.90388666337782	-0.552223102881108	-0.552223102881108	-0.552223102881108	-0.552223102881108	-0.552223102881108	-0.552223102881108	-0.552223102881108	-0.552223102881108	-0.552223102881108	2.91984589610238	-0.552223102881108	-0.552223102881108	-0.552223102881108	3.13167349627154	-0.552223102881108	-0.552223102881108	-0.552223102881108	-0.552223102881108	-0.552223102881108	-0.552223102881108	2.08611845163164	1.51812019064121	2.87753437936969	-0.552223102881108	-0.552223102881108	-0.552223102881108	-0.552223102881108	-0.552223102881108	-0.552223102881108	-0.552223102881108	2.22712076864058	-0.552223102881108	-0.552223102881108	2.13739950533715	-0.552223102881108	-0.552223102881108	2.24458231668416	-0.552223102881108	-0.552223102881108	-0.552223102881108	2.63229960674135	-0.552223102881108	-0.552223102881108	2.50294015844236	-0.552223102881108	-0.552223102881108	3.44566627551598	-0.552223102881108	-0.552223102881108	-0.552223102881108	-0.552223102881108	-0.552223102881108	-0.552223102881108	2.49276671360858	2.92648245098791	-0.552223102881108	2.48113575013314	2.99364946109247	4.2897926225887	-0.552223102881108	-0.552223102881108	-0.552223102881108	-0.552223102881108	-0.552223102881108	2.54208870135717	-0.552223102881108	2.20021992702127	-0.552223102881108	2.25214969851732	-0.552223102881108	-0.552223102881108	-0.552223102881108	-0.552223102881108	1.87541057255858	-0.552223102881108	-0.552223102881108	3.27943660328668	2.59353451269676	-0.552223102881108	-0.552223102881108	-0.552223102881108	1.89158593282246	-0.552223102881108	-0.552223102881108	1.09962878954189	-0.552223102881108	1.65111177809371	-0.552223102881108	-0.552223102881108	-0.552223102881108	-0.552223102881108	1.93034582461165	1.85118173729037	-0.552223102881108	-0.552223102881108	-0.552223102881108	1.33071760009165	-0.552223102881108	1.44589806958959	-0.552223102881108	1.71540338677118	-0.552223102881108	1.59891316360989	1.53648475214769	-0.552223102881108	-0.552223102881108	-0.552223102881108	-0.552223102881108	-0.552223102881108	0.855354712034135	-0.552223102881108	-0.552223102881108	-0.552223102881108	2.73640574027497	-0.552223102881108	-0.552223102881108	2.25088493062592	4.22644823056331	2.47114738698823	-0.552223102881108	2.40785177590887	-0.552223102881108	2.45292686847401	2.33277818360436	1.05523484671013	1.56701129252473	-0.552223102881108	-0.552223102881108	2.95621479962552	-0.552223102881108	2.15930266489843	-0.552223102881108	2.04603656333011	-0.552223102881108	2.19720366334839	-0.552223102881108	-0.552223102881108	-0.552223102881108	2.29011205312581	-0.552223102881108	2.93176105703434	1.70858995740028	2.72785820818163	2.4730616703963	2.30062986502197	-0.552223102881108	-0.552223102881108	-0.552223102881108	2.87913585946188	-0.552223102881108	-0.552223102881108	-0.552223102881108	-0.552223102881108	-0.552223102881108	2.65795424152747	-0.552223102881108	-0.552223102881108	-0.552223102881108	2.0114541067871	3.98535206629096	-0.552223102881108	-0.552223102881108	-0.552223102881108	2.68507385133101	-0.552223102881108	3.11103479798279	1.92051894528552	3.15000350272207	-0.552223102881108	-0.552223102881108	-0.552223102881108	2.89328104872791	-0.552223102881108	-0.552223102881108	-0.552223102881108	2.28293712061356	-0.552223102881108	-0.552223102881108	-0.552223102881108	3.33739171749526	-0.552223102881108	-0.552223102881108	-0.552223102881108	-0.552223102881108	-0.552223102881108	-0.552223102881108	-0.552223102881108	-0.552223102881108	-0.552223102881108	3.40673353699446	-0.552223102881108	2.71467865417455	-0.552223102881108	3.22320251772889	-0.552223102881108	2.70907315645196	-0.552223102881108	-0.552223102881108	-0.552223102881108	-0.552223102881108	-0.552223102881108	-0.552223102881108	-0.552223102881108	2.56836597531021	-0.552223102881108	-0.552223102881108	-0.552223102881108	1.64614954497549	-0.552223102881108	3.16458768943356	-0.552223102881108	2.24081762935128	1.81904696219684	-0.552223102881108	2.37568269919331	1.60905668752335	-0.552223102881108	-0.552223102881108	-0.552223102881108	-0.552223102881108	-0.552223102881108	-0.552223102881108	2.13227526296721	-0.552223102881108	-0.552223102881108	-0.552223102881108	-0.552223102881108	-0.552223102881108	-0.552223102881108	-0.552223102881108	-0.552223102881108	-0.552223102881108	1.64544275759097	1.5418453110268	-0.552223102881108	-0.552223102881108	3.21625147891993	-0.552223102881108	-0.552223102881108	-0.552223102881108	-0.552223102881108	2.18760623292226	-0.552223102881108	-0.552223102881108	-0.552223102881108	-0.552223102881108	1.70783584429209	2.15407553553207	-0.552223102881108	-0.552223102881108	-0.552223102881108	-0.552223102881108	-0.552223102881108	-0.552223102881108	2.91874316421745	-0.552223102881108	-0.552223102881108	-0.552223102881108	1.50618086268719	-0.552223102881108	-0.552223102881108	2.04997825143652	-0.552223102881108	-0.552223102881108	1.68880123601643	-0.552223102881108	2.90177216307935	-0.552223102881108	-0.552223102881108	-0.552223102881108	-0.552223102881108	-0.552223102881108	1.70444955266834	-0.552223102881108	1.76447236529122	-0.552223102881108	-0.552223102881108	-0.552223102881108	-0.552223102881108	-0.552223102881108	-0.552223102881108	-0.552223102881108	-0.552223102881108	-0.552223102881108	-0.552223102881108	-0.552223102881108	1.7842332875449	-0.552223102881108	-0.552223102881108	-0.552223102881108	-0.552223102881108	3.16993146424411	-0.552223102881108	-0.552223102881108	-0.552223102881108	-0.552223102881108	-0.552223102881108	-0.552223102881108	1.93081609766492	1.46023105504478	2.40447401425629	1.17981569713624	2.49315638869258	2.11424760422773	-0.552223102881108	-0.552223102881108	1.92215031229599	3.324795252828	-0.552223102881108	-0.552223102881108	1.38626098980314	2.30858249036444	1.32254210003564	2.10923049070938	2.02474143901331	3.30542802904872	1.35087077526096	1.50922730559969	2.40857685882094	-0.552223102881108	1.41653415182493	2.55734697400911	1.56733633812375	1.01185290311822	2.70681150489297	1.15335599600741	4.02888562059474	-0.552223102881108	-0.552223102881108	-0.552223102881108	-0.552223102881108	-0.552223102881108	-0.552223102881108	-0.552223102881108	-0.552223102881108	-0.552223102881108	-0.552223102881108	-0.552223102881108	-0.552223102881108	-0.552223102881108	-0.552223102881108	-0.552223102881108	-0.552223102881108	-0.552223102881108	-0.552223102881108	-0.552223102881108	-0.552223102881108	-0.552223102881108	-0.552223102881108	-0.552223102881108	-0.552223102881108	-0.552223102881108	2.21665032837609	-0.552223102881108	-0.552223102881108	-0.552223102881108	-0.552223102881108	-0.552223102881108	-0.552223102881108	1.54437879134985	-0.552223102881108	-0.552223102881108	-0.552223102881108	-0.552223102881108	-0.552223102881108	-0.552223102881108	-0.552223102881108	-0.552223102881108	-0.552223102881108	-0.552223102881108	-0.552223102881108	3.16993146424411	-0.552223102881108	-0.552223102881108	-0.552223102881108	3.22041771474044	-0.552223102881108	-0.552223102881108	4.39125436078828	-0.552223102881108	-0.552223102881108	-0.552223102881108	-0.552223102881108	-0.552223102881108	-0.552223102881108	-0.552223102881108	-0.552223102881108	-0.552223102881108	-0.552223102881108	-0.552223102881108	-0.552223102881108	-0.552223102881108	4.25911946221487	-0.552223102881108	3.16725685940807	1.62898265166123	1.63560243890189	2.07528348372168	-0.552223102881108	-0.552223102881108	-0.552223102881108	-0.552223102881108	-0.552223102881108	-0.552223102881108	-0.552223102881108	-0.552223102881108	-0.552223102881108	-0.552223102881108	-0.552223102881108	-0.552223102881108	4.21003060248269	2.73164980860914	-0.552223102881108	-0.552223102881108	-0.552223102881108	-0.552223102881108	-0.552223102881108	3.46055951472323	-0.552223102881108	-0.552223102881108	-0.552223102881108	-0.552223102881108	-0.552223102881108	-0.552223102881108	-0.552223102881108	3.32604957901328	2.98433280920054	3.39347340483624	2.80196073236015	3.28307710910362	-0.552223102881108	-0.552223102881108	-0.552223102881108	-0.552223102881108	4.87207921991715	3.83506654687887	2.97048353835798	4.84121791803876	3.59327133215451	4.20719432896435	4.25911946221487	3.31405633005269	-0.552223102881108	-0.552223102881108	-0.552223102881108	-0.552223102881108	-0.552223102881108	-0.552223102881108	-0.552223102881108	-0.552223102881108	-0.552223102881108	-0.552223102881108	-0.552223102881108	-0.552223102881108	-0.552223102881108	-0.552223102881108	-0.552223102881108	-0.552223102881108	-0.552223102881108	-0.552223102881108	-0.552223102881108	-0.552223102881108	-0.552223102881108	4.44531956871166	-0.552223102881108	-0.552223102881108	-0.552223102881108	-0.552223102881108	-0.552223102881108	2.68598827341311	2.05182267164133	-0.552223102881108	2.37992069701772	-0.552223102881108	2.69148917765734	-0.552223102881108	2.50372635943342	-0.552223102881108	-0.552223102881108	-0.552223102881108	2.11145746886285	-0.552223102881108	-0.552223102881108	-0.552223102881108	-0.552223102881108	2.95394651037471	-0.552223102881108	-0.552223102881108	-0.552223102881108	-0.552223102881108	-0.552223102881108	-0.552223102881108	-0.552223102881108	-0.552223102881108	-0.552223102881108	-0.552223102881108	-0.552223102881108	-0.552223102881108	-0.552223102881108	-0.552223102881108	-0.552223102881108	3.06082485001108	-0.552223102881108	-0.552223102881108	-0.552223102881108	-0.552223102881108	-0.552223102881108	-0.552223102881108	-0.552223102881108	-0.552223102881108	3.39717312121897	2.80296580128035	-0.552223102881108	-0.552223102881108	-0.552223102881108	-0.552223102881108	-0.552223102881108	-0.552223102881108	-0.552223102881108	4.13265275563222	3.12648317193807	4.23581098862966	-0.552223102881108	4.08242397308942	-0.552223102881108	-0.552223102881108	3.73609518321245	-0.552223102881108	-0.552223102881108	2.39201324881543	-0.552223102881108	-0.552223102881108	-0.552223102881108	-0.552223102881108	-0.552223102881108	-0.552223102881108	-0.552223102881108	-0.552223102881108	-0.552223102881108	4.14074691712902	-0.552223102881108	-0.552223102881108	-0.552223102881108	-0.552223102881108	-0.552223102881108	-0.552223102881108	3.66477178673273	-0.552223102881108	2.94322683616374	4.250334708899	4.11926309026072	-0.552223102881108	4.61936313951434	-0.552223102881108	-0.552223102881108	-0.552223102881108	3.40035240526168	-0.552223102881108	3.67835615876055	-0.552223102881108	3.95098670070177	-0.552223102881108	2.75078430082145	-0.552223102881108	2.38701867713581	2.44018947892635	-0.552223102881108	-0.552223102881108	-0.552223102881108	-0.552223102881108	3.2801639085354	-0.552223102881108	-0.552223102881108	-0.552223102881108	-0.552223102881108	-0.552223102881108	-0.552223102881108	-0.552223102881108	1.06212784986951	-0.552223102881108	1.68769311598929	2.09733791289401	2.72242811449774	-0.552223102881108	-0.552223102881108	1.47391754334498	1.54152911637751	-0.552223102881108	-0.552223102881108	1.7842332875449	1.99207895508509	1.41296591666407	2.45368044824755	-0.552223102881108	2.04132558369562	-0.552223102881108	-0.552223102881108	-0.552223102881108	3.15882303601406	2.53641668373869	2.26200006239629	1.60701920589635	-0.552223102881108	-0.552223102881108	-0.552223102881108	1.1449952680808	-0.552223102881108	-0.552223102881108	-0.552223102881108	-0.552223102881108	-0.552223102881108	1.23731582069385	1.21407773165413	2.37146017142019	3.10898876257193	-0.552223102881108	1.73393748042776	1.15978679149972	-0.552223102881108	-0.552223102881108	1.48543535918542	2.78351154121039	1.39991570180468	1.63980726088919	1.62724825646365	-0.552223102881108	-0.552223102881108	-0.552223102881108	-0.552223102881108	-0.552223102881108	-0.552223102881108	-0.552223102881108	-0.552223102881108	-0.552223102881108	0.985957246688054	0.733600614584173	0.855884135958953	-0.552223102881108	-0.552223102881108	-0.552223102881108	-0.552223102881108	-0.552223102881108	-0.552223102881108	0.391219799506366	0.590311760774387	-0.552223102881108	-0.552223102881108	-0.552223102881108	-0.552223102881108	1.15938331293506	0.331412856751075	0.239414094235662	-0.552223102881108	-0.552223102881108	0.766452371793501	0.339435982393467	0.820445216160786	-0.552223102881108	-0.552223102881108	-0.552223102881108	-0.552223102881108	-0.552223102881108	2.39894603660132	1.39265998284779	0.955276291539618	0.930890643265996	-0.552223102881108	-0.552223102881108	-0.552223102881108	-0.552223102881108	-0.552223102881108	0.88872331746559	0.867639674024061	0.633115560693001	1.37138110599952	0.545405146061139	-0.552223102881108	0.735241444385828	-0.552223102881108	-0.552223102881108	-0.552223102881108	0.564902146403741	-0.552223102881108	0.703551914155914	1.1474742051472	0.370635920597049	-0.552223102881108	-0.552223102881108	-0.552223102881108	0.565879625910175	1.75072608142622	-0.552223102881108	2.14331256299602	0.840054156204845	-0.552223102881108	0.58826872702757	0.610992910893783	0.334685120214021	-0.552223102881108	-0.552223102881108	0.798254907584299	1.41873723530398	1.5319371362669	2.22542036586112	0.338848837671913	0.448527908742107	1.55570597516071	-0.552223102881108	1.2522420318765	1.37216476485595	2.32438619996298	1.66483219204721	2.36655330911214	1.82143955418248	-0.552223102881108	-0.552223102881108	0.446201069735098	1.02498804959904	-0.552223102881108	-0.552223102881108	0.296200133032592	1.6222938606845	0.316770673749036	0.305815874639428	0.228242721877457	-0.552223102881108	-0.552223102881108	0.576334818276869	1.41378806555223	-0.552223102881108	-0.552223102881108	-0.552223102881108	1.61195069030515	-0.552223102881108	1.10056257964162	-0.552223102881108	0.908192707779934	1.00050060658361	1.96865379590499	0.970763803277481	0.947355571234055	-0.552223102881108	-0.552223102881108	-0.552223102881108	-0.552223102881108	0.775231501446695	-0.552223102881108	0.540329955938012	0.041688701988846	0.165710626476906	-0.552223102881108	0.925439091918084	-0.552223102881108	-0.552223102881108	-0.552223102881108	-0.552223102881108	-0.552223102881108	-0.552223102881108	-0.552223102881108	-0.552223102881108	0.5390881460235	-0.552223102881108	0.600816319243749	-0.552223102881108	-0.552223102881108	0.52690508425668	1.31950684058867	0.663275265520232	1.5631196097485	-0.552223102881108	0.672669013569643	0.644087625662578	0.601512186464877	0.584964986414964	-0.552223102881108	0.14998603727383	0.37266919917333	0.361894308679437	0.449630590930265	0.377709366073819	-0.552223102881108	0.413673748832937	2.03518019619416	0.481697631840387	-0.552223102881108	-0.552223102881108	0.490507410976941	0.124131654299721	0.962048938007238	-0.552223102881108	-0.552223102881108	-0.552223102881108	0.235826139818846	1.22627107195389	0.972723824556324	0.981492238135403	-0.552223102881108	-0.552223102881108	-0.552223102881108	-0.552223102881108	-0.552223102881108	1.04701209827193	-0.552223102881108	-0.552223102881108	-0.552223102881108	0.833878738310103	-0.552223102881108	0.996918268537454	-0.552223102881108	-0.552223102881108	1.89098227998446	-0.552223102881108	0.622803775371145	-0.552223102881108	0.684828972370091	0.476938176812113	-0.552223102881108	0.572441930422949	-0.552223102881108	0.776342464798953	0.955582728357397	1.35138077370495	-0.552223102881108	-0.552223102881108	1.31420099916887	0.60658355081124	-0.552223102881108	-0.552223102881108	-0.552223102881108	1.51350956761324	1.51136591418905	-0.552223102881108	-0.552223102881108	0.836380471080066	-0.552223102881108	-0.552223102881108	-0.552223102881108	-0.552223102881108	0.683722199480145	-0.552223102881108	-0.552223102881108	-0.552223102881108	2.12924994348126	0.725031082826063	1.54422024416767	1.27381649720026	1.28164398290814	1.1804369344037	-0.552223102881108	-0.552223102881108	-0.552223102881108	-0.552223102881108	-0.552223102881108	-0.552223102881108	0.760166638884195	0.816568581333861	-0.552223102881108	-0.552223102881108	-0.552223102881108	-0.552223102881108	-0.552223102881108	0.819442566056359	0.712980237247484	1.05242535243846	-0.552223102881108	-0.552223102881108	-0.552223102881108	0.863742667074205	-0.552223102881108	0.574757723645586	0.530781989195759	-0.552223102881108	-0.552223102881108	-0.552223102881108	1.14311655177678	0.585387427996567	1.86388520890254	-0.552223102881108	-0.552223102881108	1.17106698199398	-0.552223102881108	0.582017022463732	1.11119481236572	0.972880860541852	0.901711628711366	1.23976599628097	1.17178380528208	1.94788891078994	-0.552223102881108	0.843813557063034	-0.552223102881108	2.12943878129768	1.88017674101549	1.36436014510869	0.98499810561153	0.949783191389527	-0.552223102881108	-0.552223102881108	-0.552223102881108	-0.552223102881108	0.983402393991504	0.59381965130233	1.05488307738012	1.50092448763713	-0.552223102881108	0.356071991453112	-0.552223102881108	0.226844638799079	-0.552223102881108	-0.552223102881108	0.880567374380437	-0.552223102881108	-0.552223102881108	1.26571708905325	0.658634768498013	-0.552223102881108	0.667170915901574	0.349017787770835	-0.552223102881108	0.451256748434193	0.673557489266386	0.582689438225359	-0.552223102881108	-0.552223102881108	-0.552223102881108	0.956119314638896	0.238014824462449	-0.552223102881108	0.25778212050837	1.01226758070413	0.399031295804289	0.943202699210362	1.1424913220516	-0.552223102881108	0.177523946518832	0.0402844840435056	-0.552223102881108	-0.552223102881108	0.361840544470611	-0.552223102881108	-0.552223102881108	-0.552223102881108	0.103752892415538	0.172838536061726	-0.552223102881108	0.857873255532195	-0.552223102881108	-0.552223102881108	-0.552223102881108	-0.552223102881108	1.94192911724999	-0.552223102881108	0.541964293480232	0.624343110983853	1.58401109362493	-0.552223102881108	1.33884722352001	-0.552223102881108	2.07960445663617	1.62183430305838	-0.552223102881108	-0.552223102881108	-0.552223102881108	0.617493859600057	-0.552223102881108	-0.552223102881108	0.79090615633684	1.11236428551731	0.420406333376766	0.486642832846531	-0.552223102881108	-0.552223102881108	0.972096028048256	-0.552223102881108	0.137084494740309	-0.552223102881108	1.33909860638762	0.147890164105862	0.347141752312095	0.793546746423297	0.588183765851943	-0.552223102881108	0.685736062429963	0.818066456220988	0.761651145324469	-0.552223102881108	-0.552223102881108	0.805934554552461	0.842774327437294	0.674447317616332	0.732400136691568	-0.552223102881108	-0.552223102881108	2.36334011581364	-0.552223102881108	0.952753278412518	0.296246278607357	-0.552223102881108	1.01384552125519	0.94576701345085	-0.552223102881108	-0.552223102881108	-0.552223102881108	1.06189113408614	1.27068299722625	0.560202616129645	-0.552223102881108	-0.552223102881108	-0.552223102881108	0.868988772309421	-0.552223102881108	0.871559597561002	0.935789316550793	0.113854625039666	-0.552223102881108	-0.552223102881108	1.00697755069947	-0.552223102881108	0.299489285895903	0.458080497793894	-0.552223102881108	-0.552223102881108	0.33081145201255	-0.552223102881108	-0.552223102881108	-0.552223102881108	0.343568328999373	0.229802161828063	-0.552223102881108	0.91548281427394	-0.205642864511224	0.0492701325082498	1.40879856914038	0.65556166542845	3.70328090785422	2.01909962653171	1.92471908255628	-0.552223102881108	-0.552223102881108	-0.552223102881108	-0.552223102881108	-0.552223102881108	-0.552223102881108	-0.552223102881108	-0.552223102881108	-0.552223102881108	1.88571538389599	2.01450572423596	-0.552223102881108	-0.552223102881108	-0.552223102881108	-0.552223102881108	-0.552223102881108	-0.552223102881108	-0.552223102881108	-0.552223102881108	-0.552223102881108	-0.552223102881108	-0.552223102881108	0.870882104429025	-0.552223102881108	1.17260383213833	1.31346897768668	0.906763006086681	0.857209551558831	-0.552223102881108	0.997568277680924	-0.552223102881108	-0.552223102881108	-0.552223102881108	-0.552223102881108	1.18292677703462	-0.552223102881108	-0.552223102881108	0.939074407540766	-0.552223102881108	0.921196142740405	1.13048012586027	0.828141876066724	1.10920765833544	1.81862532939907	-0.552223102881108	-0.552223102881108	-0.552223102881108	0.722773297423731	-0.552223102881108	0.635515020877226	-0.552223102881108	-0.552223102881108	1.37125056556307	1.10826320987194	-0.552223102881108	0.963442310845748	1.36267845598517	-0.552223102881108	0.594420805079702	-0.552223102881108	-0.552223102881108	-0.552223102881108	-0.552223102881108	-0.552223102881108	-0.552223102881108	-0.552223102881108	-0.552223102881108	-0.552223102881108	-0.552223102881108	0.901782515456975	-0.552223102881108	-0.552223102881108	-0.552223102881108	0.949023654932868	-0.552223102881108	-0.552223102881108	-0.552223102881108	-0.552223102881108	0.659405605522534	-0.552223102881108	1.11680557596266	0.563845214883244	1.37452003165412	0.439604991149086	-0.552223102881108	0.378378221398452	0.482807786573906	0.501380261064698	-0.552223102881108	-0.552223102881108	0.427112439788661	1.63945614785304	1.08392798781341	-0.552223102881108	0.608783861537667	0.850937355724037	0.892488838208547	1.06729510337961	1.02389138522923	-0.552223102881108	-0.552223102881108	-0.552223102881108	-0.552223102881108	-0.552223102881108	1.47450461816769	-0.552223102881108	-0.552223102881108	1.97060647390467	-0.552223102881108	1.36604513785559	1.57730528763564	-0.552223102881108	1.69678012056869	-0.552223102881108	-0.552223102881108	-0.552223102881108	-0.552223102881108	-0.552223102881108	1.04336745202081	-0.552223102881108	2.34385050184795	1.37734173304199	1.95364247250234	-0.552223102881108	-0.552223102881108	-0.552223102881108	1.20955249363328	-0.552223102881108	-0.552223102881108	-0.552223102881108	-0.552223102881108	-0.552223102881108	1.01168709846977	-0.552223102881108	0.96081269170705	0.787561221358067	0.753135114568063	-0.552223102881108	-0.552223102881108	-0.552223102881108	0.919739094894025	-0.552223102881108	1.40641641266237	1.28658878809153	-0.552223102881108	-0.552223102881108	1.02845758394735	0.935640362598678	1.46501203930145	1.95725458108322	-0.552223102881108	-0.552223102881108	-0.552223102881108	-0.552223102881108	-0.552223102881108	1.40261844010373	-0.552223102881108	-0.552223102881108	-0.552223102881108	2.1014717356271	-0.552223102881108	-0.552223102881108	-0.552223102881108	-0.552223102881108	0.886363158448642	-0.552223102881108	-0.552223102881108	-0.552223102881108	-0.552223102881108	-0.552223102881108	-0.552223102881108	-0.552223102881108	1.78219877882035	-0.552223102881108	-0.552223102881108	1.51473678507391	-0.552223102881108	1.51044875106701	1.19254434007085	1.74431522663929	-0.552223102881108	1.76168123222181	-0.552223102881108	-0.552223102881108	1.36656426344886	-0.552223102881108	-0.552223102881108	2.02912155692194	0.811600644067904	-0.552223102881108	-0.552223102881108	1.30715140976136	1.35061589034507	2.53702311276345	0.774705940759805	0.405554558780751	0.641838836450036	-0.552223102881108	-0.552223102881108	1.28493723995321	-0.552223102881108	-0.552223102881108	1.12970323441593	-0.552223102881108	-0.552223102881108	1.93623957060369	-0.552223102881108	2.7226637090345	1.18126601111702	1.27393278172225	1.7734974768265	1.13086886525154	-0.552223102881108	-0.552223102881108	-0.552223102881108	-0.552223102881108	-0.552223102881108	-0.552223102881108	-0.552223102881108	1.60127020628419	1.98338796789836	-0.552223102881108	-0.552223102881108	-0.552223102881108	-0.552223102881108	-0.552223102881108	-0.552223102881108	-0.552223102881108	-0.552223102881108	1.43263314516478	-0.552223102881108	-0.552223102881108	2.2050630078578	1.79220777513397	0.979270172952115	-0.552223102881108	1.11299717906275	-0.552223102881108	-0.552223102881108	-0.552223102881108	-0.552223102881108	-0.552223102881108	1.31640089933619	-0.552223102881108	1.03202888491823	-0.552223102881108	-0.552223102881108	-0.552223102881108	0.972959391571846	1.27906558173271	1.92987576414155	0.943127420672095	-0.552223102881108	-0.552223102881108	-0.552223102881108	0.675635865127372	-0.552223102881108	0.709505948094918	-0.552223102881108	-0.552223102881108	-0.552223102881108	-0.552223102881108	2.00739886655593	0.774355811244638	-0.552223102881108	1.75335478506251	-0.552223102881108	0.887472793269969	-0.552223102881108	1.00001105504339	-0.552223102881108	-0.552223102881108	-0.552223102881108	0.672570377404956	1.70858995740028	0.441516877296292	0.368448090612749	0.378099411499789	0.956963350326214	0.233215988814311	0.383595589577906	-0.552223102881108	1.42667734759957	0.230545124530932	-0.552223102881108	-0.552223102881108	-0.552223102881108	-0.552223102881108	-0.552223102881108	0.468025668152288	-0.552223102881108	-0.552223102881108	-0.552223102881108	-0.552223102881108	-0.552223102881108	0.729463494455249	0.335443790858059	0.30383731443861	-0.552223102881108	0.449630590930265	0.432784600196306	0.310087345546026	1.37007659238638	0.486642832846531	0.378936356970635	-0.552223102881108	0.617583440616749	-0.552223102881108	-0.552223102881108	0.628620938258069	-0.552223102881108	-0.552223102881108	1.61588030763756	-0.552223102881108	0.886709723274109	1.73904779502007	0.624796659059908	1.3043722279933	-0.552223102881108	0.559074401541939	1.18054052144699	1.1551593120895	-0.552223102881108	0.803242280328759	-0.552223102881108	1.03939625747453	0.194935455805941	0.150362764582009	0.850389994205993	0.893515202389779	-0.552223102881108	-0.552223102881108	-0.552223102881108	-0.552223102881108	0.886917747683908	-0.552223102881108	0.767509388051352	0.585302913520981	0.702098542616479	-0.552223102881108	-0.552223102881108	-0.552223102881108	1.77275901764827	-0.552223102881108	0.914085936759126	-0.552223102881108	1.33271150953456	-0.552223102881108	-0.552223102881108	1.53847816641372	0.5222305977401	-0.552223102881108	-0.552223102881108	-0.552223102881108	-0.552223102881108	-0.552223102881108	-0.552223102881108	1.11034254154806	-0.552223102881108	0.921633859135355	-0.552223102881108	-0.552223102881108	-0.552223102881108	0.641745328823668	-0.552223102881108	0.851923752310572	-0.552223102881108	0.802631975925758	1.4417844352205	-0.552223102881108	-0.552223102881108	-0.552223102881108	-0.552223102881108	-0.552223102881108	-0.552223102881108	-0.552223102881108	-0.552223102881108	-0.552223102881108	-0.552223102881108	-0.552223102881108	0.906905841632907	-0.552223102881108	0.611967674979721	-0.552223102881108	1.14598589439197	1.21819408895254	-0.552223102881108	-0.552223102881108	-0.552223102881108	-0.552223102881108	-0.552223102881108	0.77388927553755	-0.552223102881108	0.674447317616332	-0.552223102881108	-0.552223102881108	-0.552223102881108	0.740080103758274	-0.552223102881108	-0.552223102881108	-0.552223102881108	0.92587951103997	-0.552223102881108	-0.552223102881108	-0.552223102881108	-0.552223102881108	0.700338479794229	-0.552223102881108	0.84018343254419	-0.552223102881108	-0.552223102881108	1.60253534695597	0.551957454006203	-0.552223102881108	0.2503396794945	-0.552223102881108	-0.552223102881108	-0.552223102881108	-0.552223102881108	-0.552223102881108	0.189318723326321	0.330060875422133	-0.552223102881108	-0.552223102881108	1.09506975273496	-0.552223102881108	0.388987658636913	-0.552223102881108	-0.552223102881108	-0.552223102881108	-0.552223102881108	-0.552223102881108	-0.552223102881108	-0.552223102881108	-0.552223102881108	-0.552223102881108	-0.552223102881108	0.634683289834691	0.667170915901574	1.58854551940964	1.12592706442002	0.513080233829256	0.750883806344816	-0.552223102881108	-0.552223102881108	0.576085497846884	0.9839604874566	0.453542549759573	1.39007692561325	0.730875666180179	-0.552223102881108	0.293211648773545	-0.552223102881108	0.410074339336871	-0.552223102881108	-0.552223102881108	0.698171436443476	-0.552223102881108	0.296985307102134	-0.552223102881108	0.677622155112679	0.726163135376431	-0.552223102881108	-0.552223102881108	-0.552223102881108	0.631093150189244	-0.552223102881108	0.549263568829804	0.639971590224067	-0.552223102881108	-0.552223102881108	0.487904335808661	-0.552223102881108	-0.552223102881108	-0.552223102881108	0.53692201852324	-0.552223102881108	-0.552223102881108	0.274583731770463	-0.552223102881108	0.318129820824075	-0.552223102881108	-0.552223102881108	0.600816319243749	-0.552223102881108	1.07321889605086	1.09118372137504	0.955123123251387	-0.552223102881108	0.336558918966399	-0.552223102881108	0.310039645479354	-0.552223102881108	0.569068764539855	0.413011781756359	-0.552223102881108	-0.552223102881108	0.290654174871341	0.385404754386232	0.587334879058675	-0.552223102881108	-0.552223102881108	-0.552223102881108	0.519013209258807	1.1181430025062	-0.552223102881108	-0.552223102881108	0.947885893753625	-0.552223102881108	-0.552223102881108	-0.552223102881108	0.395022190914969	0.565716589075058	0.440241442443766	1.12341987089871	1.03296710956599	0.340484602756529	0.204784112431371	0.265281369367441	0.648517281138682	0.428353285309853	0.368502656446234	-0.552223102881108	-0.552223102881108	0.725677711402421	-0.552223102881108	0.53924321189927	0.477831417268882	0.366108029766799	0.508675019146765	-0.552223102881108	-0.552223102881108	0.502065364446546	0.272270551452178	-0.552223102881108	0.4358039009129	-0.552223102881108	-0.552223102881108	0.591421592865671	0.490930802869562	-0.552223102881108	-0.552223102881108	-0.552223102881108	-0.552223102881108	0.868853739611071	0.907620467908348	1.20192488559773	-0.552223102881108	0.425504173266788	1.03922408170178	-0.552223102881108	-0.552223102881108	0.137326315224257	1.61041746332801	-0.552223102881108	1.28328897511088	-0.552223102881108	1.28753400813575	1.15918165165859	-0.552223102881108	-0.552223102881108	-0.552223102881108	-0.552223102881108	1.14400590341564	2.1122937601113	1.13496249251362	-0.552223102881108	0.871966423419402	-0.552223102881108	-0.552223102881108	-0.552223102881108	1.37046773873204	-0.552223102881108	-0.552223102881108	-0.552223102881108	1.42371449631079	-0.552223102881108	1.84857311510951	1.04910285572565	0.883735073340711	-0.552223102881108	0.914808104442796	-0.552223102881108	-0.552223102881108	-0.552223102881108	-0.552223102881108	-0.552223102881108	-0.552223102881108	0.837473974641364	0.590311760774387	-0.552223102881108	-0.552223102881108	1.71312694521031	0.885624414984042	-0.552223102881108	-0.552223102881108	-0.552223102881108	-0.552223102881108	-0.552223102881108	0.782694953698356	0.601425155152345	-0.552223102881108	-0.552223102881108	0.413252388869932	0.340177427661751	1.01030686617726	0.0108245076411219	0.402722417364334	0.481005035519035	0.22863198693257	-0.552223102881108	0.288655809077402	0.213625953043588	0.724869533309704	2.14197457008475	-0.552223102881108	0.984838373886386	1.29561209025596	-0.552223102881108	-0.552223102881108	-0.552223102881108	-0.552223102881108	-0.552223102881108	0.73458458331221	-0.552223102881108	1.22233161762157	1.18230358109221	1.03407747022704	-0.552223102881108	-0.552223102881108	-0.552223102881108	1.42983634963335	0.702409681679456	-0.552223102881108	-0.552223102881108	1.145391367062	1.05646735392742	-0.552223102881108	0.875502652337831	-0.552223102881108	0.915097184554	-0.552223102881108	-0.552223102881108	-0.552223102881108	-0.552223102881108	1.0573489704203	-0.552223102881108	-0.552223102881108	0.693758641189784	1.68351831723546	-0.552223102881108	-0.552223102881108	0.911923987599325	-0.552223102881108	-0.552223102881108	-0.552223102881108	-0.552223102881108	1.03313782491991	0.616330608797836	0.351531701276642	-0.552223102881108	-0.552223102881108	-0.552223102881108	1.11756953385521	-0.552223102881108	-0.552223102881108	-0.552223102881108	1.0140118200527	0.876321364663361	-0.552223102881108	0.872645017250356	0.941473345792038	0.700648701879945	-0.552223102881108	-0.552223102881108	-0.552223102881108	-0.552223102881108	0.519460946863186	-0.552223102881108	-0.552223102881108	-0.552223102881108	0.519909072858693	2.17832795169106	-0.552223102881108	-0.552223102881108	-0.552223102881108	0.659984408312701	-0.552223102881108	-0.552223102881108	0.432032746757161	0.800135801820746	0.299628839087154	0.903414950957109	-0.552223102881108	-0.552223102881108	1.33872156000496	-0.552223102881108	-0.552223102881108	-0.552223102881108	-0.552223102881108	2.05340612832308	1.240435510702	-0.552223102881108	2.43870001734481	2.09926507374652	-0.552223102881108	1.48692273430164	-0.552223102881108	1.20847881058833	-0.552223102881108	-0.552223102881108	-0.552223102881108	-0.552223102881108	-0.552223102881108	-0.552223102881108	-0.552223102881108	1.30521708901976	-0.552223102881108	1.86631244909849	1.45332237181665	-0.552223102881108	1.38812248616064	-0.552223102881108	1.70257336501739	0.870746688217778	-0.552223102881108	1.09832340954779	0.817317084421553	-0.552223102881108	2.0106925692226	1.10374607488167	2.29513970201715	2.44566708801274	0.955889298907878	3.08945822860238	2.07609235142304	1.92145084081121	1.9848727802915	1.9126314848056	2.47830995037059	-0.552223102881108	1.00755426826843	-0.552223102881108	0.858537625029393	0.985477515203223	1.27836377404174	-0.552223102881108	-0.552223102881108	-0.552223102881108	-0.552223102881108	-0.552223102881108	-0.552223102881108	-0.552223102881108	-0.552223102881108	-0.552223102881108	1.04945189073576	0.925732673445736	-0.552223102881108	1.86963164650823	0.529182120181732	-0.552223102881108	-0.552223102881108	-0.552223102881108	-0.552223102881108	0.965459829738297	-0.552223102881108	1.52943773885904	1.42579670858242	1.12873321972712	1.57977312671806	1.2785976437559	1.01701172868555	-0.552223102881108	-0.552223102881108	-0.552223102881108	0.776927972242393	0.825102776509594	-0.552223102881108	0.948568328401488	0.833366745140148	0.920321543920559	2.41269420972104	-0.552223102881108	1.05964608025401	1.61143933729042	2.46230557570835	1.91032303375894	-0.552223102881108	-0.552223102881108	0.822329382683114	1.30401040583112	-0.552223102881108	1.63525287550768	0.825102776509594	-0.552223102881108	1.17342471396819	1.29132568440605	1.31444514821287	2.35449202867424	0.923241202968393	1.12757081159462	0.929708282817365	-0.552223102881108	-0.552223102881108	-0.552223102881108	0.874412590283932	-0.552223102881108	-0.552223102881108	-0.552223102881108	-0.552223102881108	-0.552223102881108	0.987558680867292	0.850477541528144	-0.552223102881108	-0.552223102881108	-0.552223102881108	-0.552223102881108	-0.552223102881108	-0.552223102881108	-0.552223102881108	-0.552223102881108	-0.552223102881108	-0.552223102881108	-0.552223102881108	-0.552223102881108	-0.552223102881108	0.485593997107677	-0.552223102881108	-0.552223102881108	-0.552223102881108	-0.552223102881108	-0.552223102881108	0.594592684092401	-0.552223102881108	-0.552223102881108	1.27424295392597	-0.552223102881108	0.709926005095442	0.358573165492027	0.199989316852163	-0.552223102881108	-0.552223102881108	1.12380506128613	-0.552223102881108	-0.552223102881108	0.651981093352738	0.0932951755233701	-0.552223102881108	0.278807605830349	1.93379944095922	-0.552223102881108	0.930225317038096	1.05823163433866	0.171401460925088	0.164989287224225	-0.552223102881108	0.609931473199968	0.111747491799699	-0.552223102881108	0.321154919782961	-0.552223102881108	0.785954774337503	-0.552223102881108	0.908622202432787	1.22725894731737	0.341972346057185	0.618390315052435	-0.552223102881108	-0.552223102881108	-0.552223102881108	-0.552223102881108	-0.552223102881108	-0.552223102881108	-0.552223102881108	0.817691661632657	0.952371793922002	0.953440473811111	0.530019534433187	-0.552223102881108	0.844984659438619	-0.552223102881108	-0.552223102881108	0.518416829047706	-0.552223102881108	0.276074657945269	0.950188614688079	0.762223053923378	0.565961162884316	-0.552223102881108	0.901782515456975	-0.552223102881108	1.84669326698082	0.517300470391969	-0.552223102881108	-0.552223102881108	-0.552223102881108	-0.552223102881108	-0.552223102881108	1.20441189909357	-0.552223102881108	-0.552223102881108	0.293532450063282	-0.552223102881108	1.31079034844847	-0.552223102881108	0.599427208064359	-0.552223102881108	-0.552223102881108	1.32674383313101	-0.552223102881108	0.70002841908765	-0.552223102881108	-0.552223102881108	0.424763731802917	-0.552223102881108	-0.552223102881108	0.709610934780654	-0.552223102881108	0.653267535861489	0.747298699871242	0.976897059470692	0.770633209143819	2.011962101813	-0.552223102881108	-0.552223102881108	1.34807122351067	-0.552223102881108	-0.552223102881108	-0.552223102881108	0.529638724769759	0.94117302620456	-0.552223102881108	0.764975549674494	0.830940252119893	0.582185048578876	1.46981875984233	0.781867861125969	0.808515046162616	1.20719228825337	-0.552223102881108	-0.552223102881108	-0.552223102881108	-0.552223102881108	-0.552223102881108	-0.552223102881108	-0.552223102881108	-0.552223102881108	-0.552223102881108	2.20243705904473	1.68217150294489	2.34461280081993	-0.552223102881108	-0.552223102881108	-0.552223102881108	-0.552223102881108	-0.552223102881108	0.745291203882834	0.861335268382289	2.1049747995899	0.997730871795154	-0.552223102881108	1.67631641008777	-0.552223102881108	-0.552223102881108	-0.552223102881108	-0.552223102881108	0.355276710912282	1.12092082960709	0.527662989700903	-0.552223102881108	-0.552223102881108	0.796560790535035	0.636811250400149	1.28035377797998	-0.552223102881108	-0.552223102881108	-0.552223102881108	0.767047924564191	-0.552223102881108	-0.552223102881108	0.922656280410399	-0.552223102881108	-0.552223102881108	0.375708717468061	-0.552223102881108	-0.552223102881108	-0.552223102881108	-0.552223102881108	-0.552223102881108	-0.552223102881108	0.734147068078999	-0.552223102881108	0.873256341085834	0.830430560805099	0.267898839894049	0.622291598167062	0.0192952301185332	0.511852763008142	-0.552223102881108	-0.552223102881108	-0.552223102881108	-0.552223102881108	-0.552223102881108	-0.552223102881108	0.945993729289535	-0.552223102881108	0.24812181019719	0.829454766312462	-0.552223102881108	1.13976594978782	-0.552223102881108	-0.552223102881108	0.461328876269203	-0.552223102881108	-0.552223102881108	-0.552223102881108	0.992384594925554	-0.552223102881108	-0.552223102881108	1.35893884643158	-0.552223102881108	0.555783992214695	0.272836709908307	-0.552223102881108	-0.552223102881108	0.645780042757129	0.526980825116123	-0.552223102881108	-0.552223102881108	0.486153103252706	0.284418877889448	0.679116302208752	-0.552223102881108	1.38732421190697	0.385744774090334	1.75319686520787	1.21052004008911	1.39265998284779	-0.552223102881108	-0.552223102881108	-0.552223102881108	-0.552223102881108	-0.552223102881108	1.04727311978228	0.911132979546857	-0.552223102881108	0.544856234406892	1.47313537481831	1.25088403143868	0.425442425616778	-0.552223102881108	-0.552223102881108	-0.552223102881108	0.427732457503425	-0.184324742998183	0.199808911436073	-0.552223102881108	0.184651437872977	0.122189300478377	0.188443400033024	-0.552223102881108	-0.552223102881108	0.278498124131465	0.246935888907258	0.907835001689327	0.835224634324122	0.872780818706498	-0.552223102881108	0.613877828642784	-0.552223102881108	1.12608806100087	0.125442607379822	0.147484973667391	-0.552223102881108	0.983761118265132	0.328040837698158	0.614278456763929	0.901310076561749	0.0530070745542119	0.157567379026473	-0.0123957011018734	-0.552223102881108	0.71874459505261	-0.0471235964131581	-0.552223102881108	-0.552223102881108	-0.552223102881108	1.25485119034504	-0.552223102881108	-0.552223102881108	-0.552223102881108	-0.552223102881108	1.15636384130368	-0.552223102881108	-0.552223102881108	1.15355615877244	-0.552223102881108	-0.552223102881108	-0.552223102881108	1.06586607538502	-0.552223102881108	-0.552223102881108	-0.552223102881108	1.22802813090589	1.17014631072208	1.05523484671013	1.32328206283056	-0.552223102881108	-0.552223102881108	-0.552223102881108	0.931482581479961	1.88811975884005	-0.552223102881108	0.688668430720906	-0.552223102881108	-0.552223102881108	1.10149751883584	-0.552223102881108	-0.552223102881108	-0.552223102881108	-0.552223102881108	-0.552223102881108	-0.552223102881108	-0.552223102881108	1.15415695538656	-0.552223102881108	-0.552223102881108	-0.552223102881108	-0.552223102881108	-0.552223102881108	-0.552223102881108	-0.552223102881108	-0.552223102881108	-0.552223102881108	-0.552223102881108	-0.552223102881108	-0.552223102881108	-0.552223102881108	0.679914739062918	0.793787345139864	-0.552223102881108	1.61314492768881	-0.552223102881108	-0.552223102881108	-0.552223102881108	0.983721251108003	-0.552223102881108	1.24446421502427	1.68345705760869	-0.552223102881108	-0.552223102881108	-0.552223102881108	0.762451964581972	-0.552223102881108	-0.552223102881108	-0.552223102881108	-0.552223102881108	-0.552223102881108	-0.552223102881108	-0.552223102881108	-0.552223102881108	0.886501763007182	-0.552223102881108	-0.552223102881108	-0.552223102881108	-0.552223102881108	0.803242280328759	-0.552223102881108	0.919448055187362	-0.552223102881108	1.15757023072428	1.00870908464487	1.0092045706477	0.847725371808683	0.803242280328759	-0.552223102881108	0.567839934704067	0.94917549630334	-0.552223102881108	-0.552223102881108	-0.552223102881108	-0.552223102881108	-0.552223102881108	1.32649609229095	-0.552223102881108	1.33383515144464	-0.552223102881108	-0.552223102881108	-0.552223102881108	-0.552223102881108	-0.552223102881108	0.96685995685264	1.02811836701703	-0.552223102881108	0.77005354553691	1.45662609190095	-0.552223102881108	0.66668252891313	1.05964608025401	-0.552223102881108	1.10807446041448	0.998056170310745	0.648611902198436	-0.552223102881108	1.09081466202068	-0.552223102881108	0.706678234133298	1.14232687161206	1.04857961182939	0.943579213814461	-0.552223102881108	-0.552223102881108	-0.552223102881108	-0.552223102881108	1.32736350344932	1.16647437137095	-0.552223102881108	1.78899668586584	0.472019865492787	-0.552223102881108	-0.552223102881108	0.342486541367085	0.523809178969063	0.654700296106279	-0.552223102881108	-0.552223102881108	1.28211364735695	1.94788891078994	-0.552223102881108	-0.552223102881108	0.881392293139187	-0.552223102881108	0.818441468386156	1.16423883269491	0.638575159214836	-0.552223102881108	0.36442857589743	0.902491789212656	-0.552223102881108	-0.552223102881108	1.77773743979258	-0.552223102881108	-0.552223102881108	0.540407666533041	-0.552223102881108	0.589544729721396	-0.552223102881108	1.50557279972514	0.866696927057842	0.805444207612503	0.856679066847086	1.04980109048831	1.46588406751217	0.867639674024061	0.812839041001323	1.92682554146023	2.10770207929723	-0.552223102881108	1.85627329433596	0.661530718480203	1.66916797064447	-0.552223102881108	0.723632414745096	-0.552223102881108	1.54501325348383	1.34388907352617	-0.552223102881108	-0.552223102881108	-0.552223102881108	-0.552223102881108	0.719135592249846	1.64279696471047	-0.552223102881108	0.707200879153773	0.803486565208845	0.655657452616404	0.449500733398388	-0.552223102881108	-0.552223102881108	-0.552223102881108	1.69275153296538	0.870746688217778	0.725569892109535	0.712241586275242	0.978161734967469	-0.552223102881108	-0.552223102881108	0.885809024968194	0.493124011173905	-0.552223102881108	-0.552223102881108	-0.552223102881108	-0.552223102881108	0.296246278607357	-0.552223102881108	0.300746952121532	-0.552223102881108	0.214300396849455	0.120401956513514	-0.552223102881108	-0.552223102881108	-0.552223102881108	0.126407255953656	-0.552223102881108	0.0105037740070617	0.672077446322342	0.644369347639349	0.481212713588919	1.03905194620747	0.917849534880363	0.381568842171276	0.499474049246647	0.69141170845733	1.32340545313947	0.54934260573511	-0.552223102881108	-0.552223102881108	0.480520789035695	0.923826622240877	1.48997955427571	0.965511636857944	0.436435327175091	0.275109314089779	0.234321168362226	-0.0539088670784846	1.00322640885838	0.927864879951175	-0.552223102881108	0.352267640287871	-0.552223102881108	0.250380869507106	0.7412957644746	0.878989105737523	0.262595938335983	0.588141290210848	0.279870478276272	1.58257793666388	-0.552223102881108	-0.552223102881108	1.31787070503925	1.32550585541215	2.20566987575459	-0.552223102881108	-0.552223102881108	-0.552223102881108	-0.552223102881108	1.74784257737722	1.3814925957379	-0.552223102881108	-0.552223102881108	1.03939625747453	0.930447021414113	-0.552223102881108	-0.552223102881108	-0.552223102881108	-0.552223102881108	-0.552223102881108	-0.552223102881108	1.08301449821948	2.32095243276524	-0.552223102881108	1.09479151661199	-0.552223102881108	-0.552223102881108	-0.552223102881108	1.21364565527195	0.90519378495439	-0.552223102881108	-0.552223102881108	0.833238809602076	-0.552223102881108	-0.552223102881108	-0.552223102881108	-0.552223102881108	-0.552223102881108	-0.552223102881108	-0.552223102881108	-0.552223102881108	-0.552223102881108	-0.552223102881108	1.21148875581091	1.06337184331624	0.956809813888146	1.59396585111641	-0.552223102881108	1.83498678907875	-0.552223102881108	0.970450702229534	-0.552223102881108	0.798133749792427	0.978794916724013	-0.552223102881108	-0.552223102881108	0.96966855451129	-0.552223102881108	-0.552223102881108	0.845766555408498	2.00504044202627	0.975161795619365	0.695909632892912	-0.552223102881108	-0.552223102881108	1.7359396238012	-0.552223102881108	0.93237143822592	0.856149006854256	1.34718238236559	1.23232702913399	1.22736878586392	-0.552223102881108	1.44561375655985	0.985477515203223	1.53381617202462	-0.552223102881108	0.866158812829914	-0.552223102881108	0.649274686926462	0.822329382683114	1.81727728973299	1.17205705265957	0.661821111886278	1.35996883285026	-0.552223102881108	-0.552223102881108	1.33196324273355	1.2007905397979	-0.552223102881108	0.596659430899291	1.67364467462032	0.998381615964611	-0.552223102881108	0.703551914155914	1.23620454467951	-0.552223102881108	-0.552223102881108	-0.552223102881108	-0.552223102881108	-0.552223102881108	0.281291973728343	0.29147449189315	0.262808409135439	0.837152166075809	-0.552223102881108	0.14807733592629	1.07526419156676	0.0416216818229199	1.10131043895995	-0.552223102881108	-0.552223102881108	-0.552223102881108	1.44433547558026	1.61999830366558	0.594163087252173	1.78301208376884	-0.552223102881108	0.809007747090745	-0.552223102881108	-0.552223102881108	-0.552223102881108	0.878646494212616	0.515371157153606	1.30658677089615	0.723954898028116	1.57271609287066	-0.552223102881108	1.36760345722563	0.961276030000149	1.94169143189677	-0.552223102881108	0.481766944316677	0.343362067317478	-0.552223102881108	0.58852368973067	1.6744939679991	0.504815034767112	1.31468936825484	0.483016215279935	0.663178208396854	-0.552223102881108	0.30880133797214	0.239734637587756	-0.552223102881108	1.03202888491823	1.06088593070155	-0.552223102881108	1.71331644574994	-0.552223102881108	-0.552223102881108	0.719455687388618	1.21342970425636	1.15898004235708	-0.552223102881108	0.972017592545734	-0.552223102881108	0.808391929985518	-0.552223102881108	0.848510533581812	0.583868166530623	0.603692430093649	-0.552223102881108	0.42978427246785	1.89506382651311	0.538855632994138	1.23332233379765	2.1893994477966	0.859468862422488	-0.552223102881108	1.07755673036468	1.77713062241829	-0.552223102881108	1.07900826505347	-0.552223102881108	-0.552223102881108	-0.552223102881108	0.687149870124319	-0.552223102881108	-0.552223102881108	-0.552223102881108	0.892768601431223	-0.552223102881108	-0.552223102881108	1.88002746222661	1.37347245086408	0.541029764920684	2.13987529799219	-0.552223102881108	1.6512894788165	-0.552223102881108	1.95428371498771	0.588863824865296	2.11774533852801	0.536459009590896	-0.552223102881108	0.508675019146765	-0.552223102881108	0.773772695790986	0.515815742360445	-0.552223102881108	-0.552223102881108	0.387676354136055	0.562709305319396	1.50102528465295	0.389330357382882	-0.552223102881108	-0.552223102881108	-0.552223102881108	1.41832373518038	1.39978078488815	-0.552223102881108	-0.552223102881108	-0.552223102881108	1.15556061542478	0.780570331621314	-0.552223102881108	0.648895859054674	-0.552223102881108	-0.552223102881108	0.937429921467106	-0.552223102881108	-0.552223102881108	-0.552223102881108	-0.552223102881108	1.80273291443018	0.877824939525024	1.78491238133947	0.719455687388618	-0.552223102881108	0.882769410913651	-0.552223102881108	-0.552223102881108	-0.552223102881108	-0.552223102881108	-0.552223102881108	0.825102776509594	-0.552223102881108	-0.552223102881108	0.964838440491736	0.542276171938822	-0.552223102881108	1.15145700785606	1.29156323959083	-0.552223102881108	1.49274707433809	0.848248708960602	-0.552223102881108	0.805321679487139	0.928675371958014	-0.552223102881108	-0.552223102881108	-0.552223102881108	1.52787907563242	2.01552487901874	-0.552223102881108	-0.552223102881108	-0.552223102881108	-0.552223102881108	-0.552223102881108	0.545719066192403	-0.552223102881108	-0.552223102881108	0.679016573922962	-0.552223102881108	-0.552223102881108	-0.552223102881108	-0.552223102881108	0.813087006562888	-0.552223102881108	0.780216922973042	-0.552223102881108	-0.552223102881108	0.808761349368407	1.17116934534818	0.542198185010274	-0.552223102881108	-0.552223102881108	0.879400470521766	-0.552223102881108	-0.552223102881108	-0.552223102881108	-0.552223102881108	0.781277743955425	2.09102978546764	1.04492724018971	1.28187878183111	-0.552223102881108	0.778922784888912	0.647855370466229	0.754489843538438	-0.552223102881108	-0.552223102881108	-0.552223102881108	-0.552223102881108	-0.552223102881108	-0.552223102881108	-0.552223102881108	0.852055383315555	0.702928607430422	1.27894857241038	1.22276838576751	0.392771520280013	0.595969652773443	1.00148070862546	0.615258981027498	1.08943229213157	0.756187433238556	1.11176352167577	0.384951789005721	1.00780157378915	0.781808824555845	1.14863375244318	0.457783255471388	0.739528326467336	2.20344630711594	-0.552223102881108	1.03698945649402	-0.552223102881108	0.496253400320656	1.82950345717614	1.4852867567672	-0.552223102881108	0.527587149441507	1.16555906281063	-0.552223102881108	-0.552223102881108	-0.552223102881108	0.66085369952818	1.33897290564605	0.667561920941894	1.49469690873501	-0.552223102881108	1.9843776106434	0.592448050017675	0.698480531636395	0.402663597787397	-0.552223102881108	-0.552223102881108	0.4321579734389	-0.552223102881108	-0.552223102881108	1.28446597257786	1.67583008807409	0.999929495456584	-0.552223102881108	-0.552223102881108	1.02549475849332	0.419307998963989	0.0953649170912455	-0.552223102881108	0.137659099858368	1.3365630560155	2.03047788074629	0.834775693977482	1.64045130492763	1.00238030763243	0.68131462077656	1.50238714384942	1.37190346592076	-0.552223102881108	-0.552223102881108	0.618839081144064	2.00618530799353	1.25591235807744	1.06860745219458	-0.552223102881108	-0.552223102881108	-0.552223102881108	0.125296691268387	-0.552223102881108	0.251123028586202	-0.552223102881108	0.128315497636962	0.938625525594808	1.15762053738793	0.392455003166756	0.522380731757009	0.568440345569048	0.129406600879548	1.0794321581644	0.115125430135522	0.247323985044515	-0.552223102881108	1.15323592299819	-0.552223102881108	0.55140171145264	0.840312734395327	0.615764771615624	0.45400100130975	0.231838961460123	1.17830900895031	0.514882556509885	0.534957049573487	0.370224888897384	-0.552223102881108	0.773481341170493	1.01901856794999	0.611471218439002	1.09874940930773	0.387292227880252	0.899041042641141	0.714142810177285	-0.552223102881108	3.58049553173273	-0.552223102881108	2.49198774803361	-0.552223102881108	-0.552223102881108	3.90438668909777	-0.552223102881108	4.06949356428879	-0.552223102881108	3.20108673987658	-0.552223102881108	3.89524822968491	-0.552223102881108	-0.552223102881108	3.66091488871077	-0.552223102881108	-0.552223102881108	-0.552223102881108	3.33815128606691	-0.552223102881108	-0.552223102881108	-0.552223102881108	2.78598877440709	2.96019402201305	-0.552223102881108	3.56999914102582	2.37568269919331	-0.552223102881108	1.68713953202547	2.97920432575175	1.51106009026949	1.99449197266733	1.52105236968844	1.41023098824478	1.82730425521043	0.927644001484397	0.985957246688054	1.04904469923182	-0.552223102881108	2.39272851737218	3.30760463859121	2.29470163139754	-0.552223102881108	2.3561083308788	-0.552223102881108	2.11499284737078	3.05738180791263	3.27725706886513	3.47898705676934	-0.552223102881108	3.62105415090367	2.54127676209082	-0.552223102881108	2.87274208850016	1.65075647583542	2.39219202463584	3.41609375207774	1.58754826988651	0.650602556612156	3.63492217718097	3.99509271687719	2.25595254251855	3.82907897057028	2.83607807792522	1.4513174059287	1.91401903171573	1.44561375655985	-0.552223102881108	2.70318382262915	-0.552223102881108	2.84592456544518	2.1051594841594
```
