## Supplementary material for "Asynchronous Transitions from High-Risk Hepatoblastoma to Carcinoma": All tables: HBC_heatmap.txt (part 127 of 311)

```
RPS16	-0.489361218877048	-0.489361218877048	-0.489361218877048	-0.489361218877048	-0.489361218877048	-0.489361218877048	-0.489361218877048	-0.489361218877048	-0.489361218877048	-0.489361218877048	-0.489361218877048	-0.489361218877048	-0.489361218877048	-0.489361218877048	-0.489361218877048	-0.489361218877048	-0.489361218877048	-0.489361218877048	-0.489361218877048	-0.489361218877048	-0.489361218877048	-0.489361218877048	-0.489361218877048	-0.489361218877048	-0.489361218877048	-0.489361218877048	-0.489361218877048	-0.489361218877048	-0.489361218877048	-0.489361218877048	-0.489361218877048	-0.489361218877048	-0.489361218877048	-0.489361218877048	-0.489361218877048	-0.489361218877048	-0.489361218877048	-0.489361218877048	-0.489361218877048	-0.489361218877048	-0.489361218877048	-0.489361218877048	-0.489361218877048	-0.489361218877048	1.36009825803532	-0.489361218877048	1.74303320564623	-0.489361218877048	-0.489361218877048	-0.489361218877048	-0.489361218877048	-0.489361218877048	-0.489361218877048	-0.489361218877048	-0.489361218877048	1.72445036325714	-0.489361218877048	-0.489361218877048	-0.489361218877048	-0.489361218877048	-0.489361218877048	-0.489361218877048	-0.489361218877048	-0.489361218877048	2.76793624005895	-0.489361218877048	-0.489361218877048	-0.489361218877048	-0.489361218877048	-0.489361218877048	-0.489361218877048	-0.489361218877048	-0.489361218877048	-0.489361218877048	-0.489361218877048	-0.489361218877048	-0.489361218877048	-0.489361218877048	-0.489361218877048	-0.489361218877048	-0.489361218877048	-0.489361218877048	-0.489361218877048	-0.489361218877048	-0.489361218877048	2.69758958264528	-0.489361218877048	-0.489361218877048	-0.489361218877048	-0.489361218877048	-0.489361218877048	-0.489361218877048	-0.489361218877048	-0.489361218877048	-0.489361218877048	-0.489361218877048	-0.489361218877048	-0.489361218877048	-0.489361218877048	-0.489361218877048	-0.489361218877048	-0.489361218877048	-0.489361218877048	-0.489361218877048	-0.489361218877048	-0.489361218877048	-0.489361218877048	-0.489361218877048	-0.489361218877048	-0.489361218877048	-0.489361218877048	-0.489361218877048	1.72248015936287	1.95608819043091	-0.489361218877048	-0.489361218877048	1.82071068338272	-0.489361218877048	-0.489361218877048	-0.489361218877048	-0.489361218877048	-0.489361218877048	-0.489361218877048	-0.489361218877048	-0.489361218877048	-0.489361218877048	-0.489361218877048	-0.489361218877048	-0.489361218877048	-0.489361218877048	-0.489361218877048	-0.489361218877048	-0.489361218877048	-0.489361218877048	-0.489361218877048	-0.489361218877048	-0.489361218877048	-0.489361218877048	-0.489361218877048	-0.489361218877048	-0.489361218877048	-0.489361218877048	-0.489361218877048	-0.489361218877048	-0.489361218877048	-0.489361218877048	2.66805968215526	-0.489361218877048	-0.489361218877048	-0.489361218877048	-0.489361218877048	-0.489361218877048	-0.489361218877048	-0.489361218877048	-0.489361218877048	-0.489361218877048	-0.489361218877048	-0.489361218877048	-0.489361218877048	-0.489361218877048	-0.489361218877048	-0.489361218877048	-0.489361218877048	-0.489361218877048	-0.489361218877048	-0.489361218877048	-0.489361218877048	2.00644431301778	-0.489361218877048	-0.489361218877048	-0.489361218877048	-0.489361218877048	-0.489361218877048	-0.489361218877048	-0.489361218877048	-0.489361218877048	-0.489361218877048	-0.489361218877048	-0.489361218877048	-0.489361218877048	-0.489361218877048	-0.489361218877048	-0.489361218877048	-0.489361218877048	-0.489361218877048	-0.489361218877048	-0.489361218877048	-0.489361218877048	-0.489361218877048	-0.489361218877048	-0.489361218877048	-0.489361218877048	-0.489361218877048	-0.489361218877048	-0.489361218877048	-0.489361218877048	-0.489361218877048	2.07350422426853	-0.489361218877048	-0.489361218877048	3.48415682620977	-0.489361218877048	2.15437371289015	-0.489361218877048	-0.489361218877048	-0.489361218877048	-0.489361218877048	-0.489361218877048	-0.489361218877048	3.23285913512992	-0.489361218877048	-0.489361218877048	-0.489361218877048	-0.489361218877048	-0.489361218877048	-0.489361218877048	-0.489361218877048	-0.489361218877048	-0.489361218877048	-0.489361218877048	-0.489361218877048	-0.489361218877048	-0.489361218877048	1.84435017791779	1.717898462316	1.51183147038653	-0.489361218877048	1.72445036325714	2.26436929723171	1.7443741483025	-0.489361218877048	-0.489361218877048	-0.489361218877048	-0.489361218877048	-0.489361218877048	-0.489361218877048	-0.489361218877048	2.16685663554172	-0.489361218877048	-0.489361218877048	1.82324959250685	2.01645872882394	-0.489361218877048	-0.489361218877048	-0.489361218877048	-0.489361218877048	-0.489361218877048	-0.489361218877048	-0.489361218877048	-0.489361218877048	-0.489361218877048	-0.489361218877048	-0.489361218877048	-0.489361218877048	2.33319039393634	-0.489361218877048	-0.489361218877048	-0.489361218877048	-0.489361218877048	-0.489361218877048	-0.489361218877048	-0.489361218877048	-0.489361218877048	-0.489361218877048	-0.489361218877048	-0.489361218877048	-0.489361218877048	-0.489361218877048	-0.489361218877048	-0.489361218877048	-0.489361218877048	-0.489361218877048	-0.489361218877048	-0.489361218877048	-0.489361218877048	-0.489361218877048	-0.489361218877048	2.25184549358453	-0.489361218877048	-0.489361218877048	-0.489361218877048	-0.489361218877048	-0.489361218877048	1.50686735044438	1.44521600036617	-0.489361218877048	-0.489361218877048	-0.489361218877048	-0.489361218877048	-0.489361218877048	-0.489361218877048	-0.489361218877048	-0.489361218877048	-0.489361218877048	2.2954487707508	-0.489361218877048	-0.489361218877048	-0.489361218877048	-0.489361218877048	-0.489361218877048	1.62996957666649	-0.489361218877048	-0.489361218877048	-0.489361218877048	-0.489361218877048	-0.489361218877048	-0.489361218877048	-0.489361218877048	-0.489361218877048	1.78268113364412	-0.489361218877048	-0.489361218877048	-0.489361218877048	1.18438383882776	-0.489361218877048	-0.489361218877048	-0.489361218877048	-0.489361218877048	-0.489361218877048	-0.489361218877048	-0.489361218877048	-0.489361218877048	-0.489361218877048	-0.489361218877048	-0.489361218877048	-0.489361218877048	-0.489361218877048	-0.489361218877048	-0.489361218877048	-0.489361218877048	1.66733184363258	-0.489361218877048	-0.489361218877048	-0.489361218877048	-0.489361218877048	-0.489361218877048	-0.489361218877048	-0.489361218877048	1.99996350737986	-0.489361218877048	-0.489361218877048	-0.489361218877048	-0.489361218877048	-0.489361218877048	-0.489361218877048	-0.489361218877048	-0.489361218877048	-0.489361218877048	-0.489361218877048	-0.489361218877048	-0.489361218877048	-0.489361218877048	-0.489361218877048	-0.489361218877048	-0.489361218877048	-0.489361218877048	-0.489361218877048	-0.489361218877048	-0.489361218877048	-0.489361218877048	-0.489361218877048	-0.489361218877048	1.6461915667486	-0.489361218877048	-0.489361218877048	-0.489361218877048	-0.489361218877048	-0.489361218877048	-0.489361218877048	-0.489361218877048	-0.489361218877048	-0.489361218877048	-0.489361218877048	-0.489361218877048	-0.489361218877048	-0.489361218877048	-0.489361218877048	-0.489361218877048	-0.489361218877048	-0.489361218877048	-0.489361218877048	-0.489361218877048	-0.489361218877048	-0.489361218877048	-0.489361218877048	-0.489361218877048	-0.489361218877048	-0.489361218877048	-0.489361218877048	-0.489361218877048	-0.489361218877048	2.27261173293904	-0.489361218877048	-0.489361218877048	-0.489361218877048	-0.489361218877048	-0.489361218877048	-0.489361218877048	-0.489361218877048	-0.489361218877048	-0.489361218877048	-0.489361218877048	-0.489361218877048	-0.489361218877048	-0.489361218877048	-0.489361218877048	2.84683355626405	-0.489361218877048	-0.489361218877048	-0.489361218877048	-0.489361218877048	-0.489361218877048	-0.489361218877048	-0.489361218877048	-0.489361218877048	-0.489361218877048	3.53474503840196	1.96272061100781	3.08921034079433	-0.489361218877048	-0.489361218877048	-0.489361218877048	-0.489361218877048	-0.489361218877048	3.00268280738519	-0.489361218877048	-0.489361218877048	1.82907694533112	-0.489361218877048	-0.489361218877048	-0.489361218877048	-0.489361218877048	-0.489361218877048	-0.489361218877048	-0.489361218877048	-0.489361218877048	-0.489361218877048	-0.489361218877048	2.0996458586572	-0.489361218877048	-0.489361218877048	-0.489361218877048	-0.489361218877048	-0.489361218877048	-0.489361218877048	-0.489361218877048	3.36579281127214	-0.489361218877048	-0.489361218877048	-0.489361218877048	-0.489361218877048	-0.489361218877048	1.65379691761989	-0.489361218877048	2.26382191212906	-0.489361218877048	-0.489361218877048	-0.489361218877048	-0.489361218877048	-0.489361218877048	3.54656713698574	2.13273948789534	-0.489361218877048	-0.489361218877048	3.03907679841905	-0.489361218877048	-0.489361218877048	-0.489361218877048	-0.489361218877048	-0.489361218877048	-0.489361218877048	-0.489361218877048	-0.489361218877048	-0.489361218877048	-0.489361218877048	-0.489361218877048	-0.489361218877048	-0.489361218877048	-0.489361218877048	2.69444807676095	2.03900482084048	-0.489361218877048	-0.489361218877048	-0.489361218877048	-0.489361218877048	-0.489361218877048	-0.489361218877048	-0.489361218877048	-0.489361218877048	-0.489361218877048	-0.489361218877048	-0.489361218877048	-0.489361218877048	-0.489361218877048	-0.489361218877048	-0.489361218877048	1.82579491643019	1.89704685121879	-0.489361218877048	-0.489361218877048	-0.489361218877048	-0.489361218877048	-0.489361218877048	-0.489361218877048	-0.489361218877048	-0.489361218877048	-0.489361218877048	-0.489361218877048	-0.489361218877048	-0.489361218877048	-0.489361218877048	-0.489361218877048	-0.489361218877048	-0.489361218877048	2.64825119119169	-0.489361218877048	-0.489361218877048	-0.489361218877048	4.14248673355651	-0.489361218877048	-0.489361218877048	3.39013431470966	-0.489361218877048	-0.489361218877048	4.75438465388713	-0.489361218877048	-0.489361218877048	-0.489361218877048	-0.489361218877048	-0.489361218877048	3.14240743261436	-0.489361218877048	-0.489361218877048	-0.489361218877048	-0.489361218877048	-0.489361218877048	-0.489361218877048	3.18230731386019	-0.489361218877048	2.15885142585637	2.14744411264509	-0.489361218877048	2.60225714150495	-0.489361218877048	-0.489361218877048	2.65127815221597	-0.489361218877048	-0.489361218877048	-0.489361218877048	-0.489361218877048	2.45886386511276	-0.489361218877048	-0.489361218877048	-0.489361218877048	-0.489361218877048	-0.489361218877048	-0.489361218877048	-0.489361218877048	-0.489361218877048	-0.489361218877048	-0.489361218877048	-0.489361218877048	-0.489361218877048	-0.489361218877048	-0.489361218877048	-0.489361218877048	-0.489361218877048	-0.489361218877048	-0.489361218877048	-0.489361218877048	-0.489361218877048	-0.489361218877048	-0.489361218877048	1.61666132468753	-0.489361218877048	-0.489361218877048	-0.489361218877048	-0.489361218877048	1.35330098907619	-0.489361218877048	-0.489361218877048	-0.489361218877048	-0.489361218877048	-0.489361218877048	-0.489361218877048	-0.489361218877048	-0.489361218877048	-0.489361218877048	-0.489361218877048	1.78233246342792	1.43530696647361	-0.489361218877048	-0.489361218877048	-0.489361218877048	-0.489361218877048	-0.489361218877048	-0.489361218877048	-0.489361218877048	-0.489361218877048	-0.489361218877048	-0.489361218877048	0.960747269532899	-0.489361218877048	0.926163755868954	-0.489361218877048	-0.489361218877048	-0.489361218877048	-0.489361218877048	-0.489361218877048	-0.489361218877048	-0.489361218877048	-0.489361218877048	-0.489361218877048	-0.489361218877048	-0.489361218877048	-0.489361218877048	-0.489361218877048	-0.489361218877048	-0.489361218877048	-0.489361218877048	-0.489361218877048	-0.489361218877048	-0.489361218877048	-0.489361218877048	-0.489361218877048	-0.489361218877048	-0.489361218877048	-0.489361218877048	-0.489361218877048	-0.489361218877048	-0.489361218877048	-0.489361218877048	-0.489361218877048	-0.489361218877048	2.34722560803283	-0.489361218877048	-0.489361218877048	-0.489361218877048	-0.489361218877048	-0.489361218877048	-0.489361218877048	-0.489361218877048	-0.489361218877048	-0.489361218877048	-0.489361218877048	-0.489361218877048	-0.489361218877048	-0.489361218877048	-0.489361218877048	-0.489361218877048	-0.489361218877048	-0.489361218877048	-0.489361218877048	-0.489361218877048	-0.489361218877048	-0.489361218877048	-0.489361218877048	-0.489361218877048	-0.489361218877048	-0.489361218877048	-0.489361218877048	-0.489361218877048	-0.489361218877048	-0.489361218877048	-0.489361218877048	-0.489361218877048	0.00224729754525469	-0.489361218877048	-0.489361218877048	-0.489361218877048	-0.489361218877048	0.63332904580939	-0.489361218877048	-0.489361218877048	-0.489361218877048	-0.489361218877048	-0.489361218877048	-0.489361218877048	-0.489361218877048	-0.489361218877048	-0.489361218877048	-0.489361218877048	-0.489361218877048	-0.489361218877048	-0.489361218877048	-0.489361218877048	-0.489361218877048	-0.489361218877048	-0.489361218877048	-0.489361218877048	-0.489361218877048	-0.489361218877048	-0.489361218877048	-0.489361218877048	-0.489361218877048	-0.489361218877048	-0.489361218877048	-0.489361218877048	2.12111526645054	-0.489361218877048	1.1185347175894	-0.489361218877048	-0.489361218877048	-0.489361218877048	-0.489361218877048	-0.489361218877048	-0.489361218877048	-0.489361218877048	-0.489361218877048	-0.489361218877048	-0.489361218877048	-0.489361218877048	-0.489361218877048	-0.489361218877048	-0.489361218877048	-0.489361218877048	-0.489361218877048	-0.489361218877048	-0.489361218877048	-0.489361218877048	-0.489361218877048	-0.489361218877048	-0.489361218877048	-0.489361218877048	-0.489361218877048	-0.489361218877048	-0.489361218877048	-0.489361218877048	-0.489361218877048	-0.489361218877048	-0.489361218877048	-0.489361218877048	-0.489361218877048	-0.489361218877048	-0.489361218877048	-0.489361218877048	-0.489361218877048	-0.489361218877048	-0.489361218877048	-0.489361218877048	-0.489361218877048	-0.489361218877048	-0.489361218877048	-0.489361218877048	-0.489361218877048	-0.489361218877048	-0.489361218877048	-0.489361218877048	3.26036663132321	-0.489361218877048	-0.489361218877048	-0.489361218877048	-0.489361218877048	-0.489361218877048	2.13030764079132	-0.489361218877048	-0.489361218877048	-0.489361218877048	-0.489361218877048	-0.489361218877048	-0.489361218877048	-0.489361218877048	-0.489361218877048	-0.489361218877048	-0.489361218877048	-0.489361218877048	-0.489361218877048	-0.489361218877048	-0.489361218877048	-0.489361218877048	1.66362139777934	-0.489361218877048	-0.489361218877048	-0.489361218877048	-0.489361218877048	-0.489361218877048	-0.489361218877048	-0.489361218877048	-0.489361218877048	-0.489361218877048	-0.489361218877048	-0.489361218877048	-0.489361218877048	-0.489361218877048	-0.489361218877048	-0.489361218877048	-0.489361218877048	-0.489361218877048	-0.489361218877048	-0.489361218877048	-0.489361218877048	-0.489361218877048	-0.489361218877048	-0.489361218877048	-0.489361218877048	-0.489361218877048	-0.489361218877048	-0.489361218877048	-0.489361218877048	-0.489361218877048	-0.489361218877048	-0.489361218877048	-0.489361218877048	-0.489361218877048	-0.489361218877048	-0.489361218877048	-0.489361218877048	-0.489361218877048	-0.489361218877048	-0.489361218877048	-0.489361218877048	-0.489361218877048	-0.489361218877048	-0.489361218877048	-0.489361218877048	-0.489361218877048	3.1226194690869	-0.489361218877048	-0.489361218877048	-0.489361218877048	-0.489361218877048	-0.489361218877048	-0.489361218877048	-0.489361218877048	-0.489361218877048	-0.489361218877048	2.03721927443966	-0.489361218877048	-0.489361218877048	-0.489361218877048	-0.489361218877048	-0.489361218877048	-0.489361218877048	-0.489361218877048	2.11582826243946	1.52157766008223	-0.489361218877048	-0.489361218877048	-0.489361218877048	1.46091118683457	-0.489361218877048	1.55612599730146	-0.489361218877048	-0.489361218877048	-0.489361218877048	-0.489361218877048	-0.489361218877048	-0.489361218877048	-0.489361218877048	-0.489361218877048	-0.489361218877048	-0.489361218877048	-0.489361218877048	2.65735432412958	-0.489361218877048	-0.489361218877048	-0.489361218877048	2.99274901812422	-0.489361218877048	-0.489361218877048	-0.489361218877048	-0.489361218877048	-0.489361218877048	-0.489361218877048	-0.489361218877048	-0.489361218877048	-0.489361218877048	-0.489361218877048	-0.489361218877048	-0.489361218877048	-0.489361218877048	-0.489361218877048	-0.489361218877048	-0.489361218877048	-0.489361218877048	-0.489361218877048	-0.489361218877048	2.56708659846384	-0.489361218877048	-0.489361218877048	-0.489361218877048	-0.489361218877048	-0.489361218877048	-0.489361218877048	-0.489361218877048	-0.489361218877048	-0.489361218877048	-0.489361218877048	1.46736813797387	-0.489361218877048	-0.489361218877048	-0.489361218877048	-0.489361218877048	-0.489361218877048	-0.489361218877048	2.36024170527805	-0.489361218877048	-0.489361218877048	-0.489361218877048	-0.489361218877048	-0.489361218877048	-0.489361218877048	-0.489361218877048	-0.489361218877048	-0.489361218877048	-0.489361218877048	-0.489361218877048	-0.489361218877048	-0.489361218877048	-0.489361218877048	-0.489361218877048	2.41629741623719	-0.489361218877048	-0.489361218877048	-0.489361218877048	1.12967054459688	-0.489361218877048	-0.489361218877048	-0.489361218877048	-0.489361218877048	-0.489361218877048	-0.489361218877048	-0.489361218877048	-0.489361218877048	-0.489361218877048	-0.489361218877048	-0.489361218877048	-0.489361218877048	-0.489361218877048	-0.489361218877048	-0.489361218877048	-0.489361218877048	2.59210493679028	-0.489361218877048	2.48700631449038	1.8412031039577	0.928025471679388	-0.489361218877048	-0.489361218877048	1.15585472844855	2.45305656639559	-0.489361218877048	-0.489361218877048	-0.489361218877048	-0.489361218877048	-0.489361218877048	-0.489361218877048	-0.489361218877048	-0.489361218877048	-0.489361218877048	-0.489361218877048	-0.489361218877048	-0.489361218877048	-0.489361218877048	-0.489361218877048	-0.489361218877048	-0.489361218877048	-0.489361218877048	-0.489361218877048	-0.489361218877048	-0.489361218877048	-0.489361218877048	-0.489361218877048	-0.489361218877048	-0.489361218877048	-0.489361218877048	-0.489361218877048	-0.489361218877048	-0.489361218877048	-0.489361218877048	-0.489361218877048	-0.489361218877048	-0.489361218877048	1.84676337028718	-0.489361218877048	2.65279440796555	-0.489361218877048	1.88617251927374	-0.489361218877048	-0.489361218877048	2.44663704674644	-0.489361218877048	-0.489361218877048	3.37232959576233	2.50367713023713	-0.489361218877048	-0.489361218877048	-0.489361218877048	-0.489361218877048	-0.489361218877048	-0.489361218877048	-0.489361218877048	-0.489361218877048	-0.489361218877048	-0.489361218877048	-0.489361218877048	-0.489361218877048	-0.489361218877048	-0.489361218877048	-0.489361218877048	-0.489361218877048	-0.489361218877048	-0.489361218877048	-0.489361218877048	0.640940610112631	-0.489361218877048	-0.489361218877048	-0.489361218877048	-0.489361218877048	-0.489361218877048	-0.489361218877048	-0.489361218877048	-0.489361218877048	-0.489361218877048	-0.489361218877048	-0.489361218877048	-0.489361218877048	-0.489361218877048	-0.489361218877048	-0.489361218877048	-0.489361218877048	0.676849819899404	-0.489361218877048	-0.489361218877048	-0.489361218877048	-0.489361218877048	-0.489361218877048	-0.489361218877048	-0.489361218877048	-0.489361218877048	-0.489361218877048	-0.489361218877048	-0.489361218877048	-0.489361218877048	-0.489361218877048	-0.489361218877048	-0.489361218877048	0.457658229635763	1.18173020967696	-0.489361218877048	-0.489361218877048	-0.489361218877048	-0.489361218877048	-0.489361218877048	0.976046980214873	0.76096090373971	1.94499017102916	-0.489361218877048	1.13879937720523	1.38716439310225	-0.489361218877048	0.954256401352154	1.20485265422057	-0.489361218877048	-0.489361218877048	-0.489361218877048	-0.489361218877048	-0.489361218877048	-0.489361218877048	-0.489361218877048	-0.489361218877048	-0.489361218877048	-0.489361218877048	-0.489361218877048	2.06477563545121	-0.489361218877048	-0.489361218877048	-0.489361218877048	-0.489361218877048	-0.489361218877048	-0.489361218877048	-0.489361218877048	-0.489361218877048	-0.489361218877048	-0.489361218877048	-0.489361218877048	-0.489361218877048	-0.489361218877048	-0.489361218877048	-0.489361218877048	-0.489361218877048	-0.489361218877048	-0.489361218877048	-0.489361218877048	-0.489361218877048	-0.489361218877048	-0.489361218877048	-0.489361218877048	-0.489361218877048	-0.489361218877048	1.96147384001787	-0.489361218877048	1.95567505127061	-0.489361218877048	-0.489361218877048	-0.489361218877048	-0.489361218877048	-0.489361218877048	-0.489361218877048	-0.489361218877048	-0.489361218877048	-0.489361218877048	1.82615905937274	-0.489361218877048	-0.489361218877048	-0.489361218877048	-0.489361218877048	-0.489361218877048	-0.489361218877048	1.35242790431567	-0.489361218877048	-0.489361218877048	-0.489361218877048	2.16937012263324	-0.489361218877048	2.98485563827958	-0.489361218877048	-0.489361218877048	1.69180669526541	-0.489361218877048	-0.489361218877048	-0.489361218877048	-0.489361218877048	-0.489361218877048	-0.489361218877048	-0.489361218877048	-0.489361218877048	2.25999755682706	-0.489361218877048	-0.489361218877048	-0.489361218877048	-0.489361218877048	-0.489361218877048	2.25455636561483	-0.489361218877048	-0.489361218877048	-0.489361218877048	-0.489361218877048	-0.489361218877048	-0.489361218877048	-0.489361218877048	-0.489361218877048	-0.489361218877048	-0.489361218877048	2.19688268283854	-0.489361218877048	-0.489361218877048	-0.489361218877048	-0.489361218877048	-0.489361218877048	-0.489361218877048	-0.489361218877048	1.93158389459552	1.6055684780657	-0.489361218877048	-0.489361218877048	-0.489361218877048	-0.489361218877048	-0.489361218877048	-0.489361218877048	-0.489361218877048	-0.489361218877048	-0.489361218877048	-0.489361218877048	-0.489361218877048	2.43643735603507	-0.489361218877048	-0.489361218877048	-0.489361218877048	2.60007458917307	-0.489361218877048	-0.489361218877048	-0.489361218877048	-0.489361218877048	-0.489361218877048	-0.489361218877048	-0.489361218877048	-0.489361218877048	-0.489361218877048	-0.489361218877048	-0.489361218877048	-0.489361218877048	-0.489361218877048	-0.489361218877048	-0.489361218877048	-0.489361218877048	-0.489361218877048	-0.489361218877048	-0.489361218877048	-0.489361218877048	-0.489361218877048	-0.489361218877048	3.5788367734327	2.32565829387891	2.30675580699102	2.39404294077335	-0.489361218877048	-0.489361218877048	-0.489361218877048	-0.489361218877048	2.01035180927508	-0.489361218877048	-0.489361218877048	-0.489361218877048	-0.489361218877048	-0.489361218877048	-0.489361218877048	-0.489361218877048	-0.489361218877048	-0.489361218877048	-0.489361218877048	-0.489361218877048	-0.489361218877048	-0.489361218877048	-0.489361218877048	-0.489361218877048	-0.489361218877048	-0.489361218877048	-0.489361218877048	-0.489361218877048	-0.489361218877048	-0.489361218877048	-0.489361218877048	-0.489361218877048	-0.489361218877048	2.24106621290648	-0.489361218877048	-0.489361218877048	-0.489361218877048	-0.489361218877048	-0.489361218877048	-0.489361218877048	-0.489361218877048	-0.489361218877048	-0.489361218877048	-0.489361218877048	-0.489361218877048	-0.489361218877048	-0.489361218877048	-0.489361218877048	-0.489361218877048	-0.489361218877048	-0.489361218877048	-0.489361218877048	-0.489361218877048	-0.489361218877048	-0.489361218877048	-0.489361218877048	-0.489361218877048	2.53496721371422	-0.489361218877048	-0.489361218877048	-0.489361218877048	-0.489361218877048	-0.489361218877048	-0.489361218877048	-0.489361218877048	-0.489361218877048	-0.489361218877048	-0.489361218877048	-0.489361218877048	-0.489361218877048	-0.489361218877048	-0.489361218877048	-0.489361218877048	-0.489361218877048	-0.489361218877048	-0.489361218877048	-0.489361218877048	-0.489361218877048	-0.489361218877048	-0.489361218877048	-0.489361218877048	-0.489361218877048	-0.489361218877048	-0.489361218877048	-0.489361218877048	-0.489361218877048	-0.489361218877048	-0.489361218877048	-0.489361218877048	-0.489361218877048	-0.489361218877048	-0.489361218877048	-0.489361218877048	-0.489361218877048	-0.489361218877048	-0.489361218877048	4.32762728495243	-0.489361218877048	-0.489361218877048	-0.489361218877048	-0.489361218877048	-0.489361218877048	-0.489361218877048	-0.489361218877048	-0.489361218877048	-0.489361218877048	-0.489361218877048	-0.489361218877048	-0.489361218877048	-0.489361218877048	-0.489361218877048	-0.489361218877048	-0.489361218877048	-0.489361218877048	-0.489361218877048	-0.489361218877048	-0.489361218877048	-0.489361218877048	-0.489361218877048	-0.489361218877048	-0.489361218877048	-0.489361218877048	2.49165087756066	-0.489361218877048	-0.489361218877048	-0.489361218877048	-0.489361218877048	-0.489361218877048	-0.489361218877048	-0.489361218877048	-0.489361218877048	-0.489361218877048	-0.489361218877048	-0.489361218877048	-0.489361218877048	-0.489361218877048	-0.489361218877048	-0.489361218877048	-0.489361218877048	-0.489361218877048	-0.489361218877048	-0.489361218877048	-0.489361218877048	-0.489361218877048	-0.489361218877048	-0.489361218877048	-0.489361218877048	-0.489361218877048	-0.489361218877048	-0.489361218877048	-0.489361218877048	-0.489361218877048	-0.489361218877048	-0.489361218877048	-0.489361218877048	-0.489361218877048	-0.489361218877048	-0.489361218877048	-0.489361218877048	-0.489361218877048	-0.489361218877048	-0.489361218877048	-0.489361218877048	-0.489361218877048	-0.489361218877048	-0.489361218877048	-0.489361218877048	-0.489361218877048	-0.489361218877048	-0.489361218877048	-0.489361218877048	-0.489361218877048	-0.489361218877048	-0.489361218877048	-0.489361218877048	1.68641900528759	1.7307157358499	2.5233088864211	-0.489361218877048	3.24415378109047	-0.489361218877048	-0.489361218877048	-0.489361218877048	-0.489361218877048	-0.489361218877048	-0.489361218877048	-0.489361218877048	-0.489361218877048	-0.489361218877048	-0.489361218877048	-0.489361218877048	-0.489361218877048	3.29214338095477	1.92956758473975	-0.489361218877048	-0.489361218877048	-0.489361218877048	-0.489361218877048	-0.489361218877048	-0.489361218877048	-0.489361218877048	-0.489361218877048	-0.489361218877048	-0.489361218877048	-0.489361218877048	-0.489361218877048	-0.489361218877048	-0.489361218877048	-0.489361218877048	-0.489361218877048	-0.489361218877048	-0.489361218877048	-0.489361218877048	-0.489361218877048	-0.489361218877048	-0.489361218877048	-0.489361218877048	-0.489361218877048	-0.489361218877048	-0.489361218877048	-0.489361218877048	-0.489361218877048	-0.489361218877048	-0.489361218877048	-0.489361218877048	-0.489361218877048	-0.489361218877048	-0.489361218877048	2.11967083221372	-0.489361218877048	-0.489361218877048	-0.489361218877048	-0.489361218877048	-0.489361218877048	-0.489361218877048	-0.489361218877048	-0.489361218877048	-0.489361218877048	-0.489361218877048	-0.489361218877048	-0.489361218877048	-0.489361218877048	-0.489361218877048	-0.489361218877048	-0.489361218877048	-0.489361218877048	-0.489361218877048	-0.489361218877048	-0.489361218877048	-0.489361218877048	-0.489361218877048	-0.489361218877048	-0.489361218877048	-0.489361218877048	-0.489361218877048	-0.489361218877048	-0.489361218877048	-0.489361218877048	-0.489361218877048	-0.489361218877048	-0.489361218877048	-0.489361218877048	-0.489361218877048	-0.489361218877048	-0.489361218877048	-0.489361218877048	-0.489361218877048	-0.489361218877048	-0.489361218877048	3.66730002320837	-0.489361218877048	-0.489361218877048	-0.489361218877048	1.0237901354098	0.992990230703622	1.27479588826701	-0.489361218877048	0.764024966922632	-0.489361218877048	-0.489361218877048	-0.489361218877048	-0.489361218877048	-0.489361218877048	-0.489361218877048	-0.489361218877048	-0.489361218877048	-0.489361218877048	-0.489361218877048	-0.489361218877048	-0.489361218877048	1.87924212555843	2.29488632618681	3.14240743261436	2.14399550040691	-0.489361218877048	-0.489361218877048	-0.489361218877048	-0.489361218877048	-0.489361218877048	-0.489361218877048	-0.489361218877048	-0.489361218877048	-0.489361218877048	-0.489361218877048	-0.489361218877048	-0.489361218877048	-0.489361218877048	-0.489361218877048	-0.489361218877048	-0.489361218877048	1.44157770218923	-0.489361218877048	-0.489361218877048	-0.489361218877048	2.02877823078627	-0.489361218877048	-0.489361218877048	-0.489361218877048	-0.489361218877048	-0.489361218877048	-0.489361218877048	-0.489361218877048	-0.489361218877048	-0.489361218877048	-0.489361218877048	2.36083681341844	3.15576305476613	-0.489361218877048	-0.489361218877048	1.82470327609572	-0.489361218877048	-0.489361218877048	3.09347458428547	-0.489361218877048	-0.489361218877048	-0.489361218877048	-0.489361218877048	-0.489361218877048	-0.489361218877048	-0.489361218877048	-0.489361218877048	-0.489361218877048	-0.489361218877048	-0.489361218877048	-0.489361218877048	-0.489361218877048	-0.489361218877048	-0.489361218877048	-0.489361218877048	-0.489361218877048	-0.489361218877048	-0.489361218877048	-0.489361218877048	-0.489361218877048	-0.489361218877048	-0.489361218877048	-0.489361218877048	-0.489361218877048	-0.489361218877048	-0.489361218877048	-0.489361218877048	-0.489361218877048	-0.489361218877048	-0.489361218877048	-0.489361218877048	-0.489361218877048	-0.489361218877048	-0.489361218877048	-0.489361218877048	-0.489361218877048	1.33110373437552	-0.489361218877048	0.638198944957444	-0.489361218877048	-0.489361218877048	-0.489361218877048	-0.489361218877048	-0.489361218877048	-0.489361218877048	-0.489361218877048	-0.489361218877048	-0.489361218877048	-0.489361218877048	-0.489361218877048	-0.489361218877048	-0.489361218877048	-0.489361218877048	2.38854444011925	-0.489361218877048	-0.489361218877048	-0.489361218877048	-0.489361218877048	-0.489361218877048	-0.489361218877048	-0.489361218877048	1.67729736621112	-0.489361218877048	-0.489361218877048	-0.489361218877048	0.950391319111552	-0.489361218877048	-0.489361218877048	-0.489361218877048	-0.489361218877048	-0.489361218877048	-0.489361218877048	-0.489361218877048	-0.489361218877048	-0.489361218877048	-0.489361218877048	2.42443799663519	2.31016968016586	2.9065796383118	-0.489361218877048	3.33994999257884	-0.489361218877048	-0.489361218877048	-0.489361218877048	-0.489361218877048	-0.489361218877048	-0.489361218877048	-0.489361218877048	-0.489361218877048	-0.489361218877048	0.935901527270434	-0.489361218877048	-0.489361218877048	-0.489361218877048	-0.489361218877048	2.09446118817071	-0.489361218877048	-0.489361218877048	-0.489361218877048	-0.489361218877048	-0.489361218877048	-0.489361218877048	-0.489361218877048	-0.489361218877048	-0.489361218877048	-0.489361218877048	-0.489361218877048	-0.489361218877048	1.5357240002045	-0.489361218877048	-0.489361218877048	-0.489361218877048	-0.489361218877048	-0.489361218877048	-0.489361218877048	-0.489361218877048	-0.489361218877048	-0.489361218877048	1.909616691957	-0.489361218877048	-0.489361218877048	-0.489361218877048	-0.489361218877048	-0.489361218877048	-0.489361218877048	-0.489361218877048	-0.489361218877048	-0.489361218877048	-0.489361218877048	-0.489361218877048	-0.489361218877048	-0.489361218877048	-0.489361218877048	-0.489361218877048	-0.489361218877048	-0.489361218877048	-0.489361218877048	-0.489361218877048	-0.489361218877048	-0.489361218877048	-0.489361218877048	-0.489361218877048	-0.489361218877048	-0.489361218877048	-0.489361218877048	-0.489361218877048	-0.489361218877048	-0.489361218877048	1.72051393305697	-0.489361218877048	-0.489361218877048	-0.489361218877048	-0.489361218877048	-0.489361218877048	-0.489361218877048	-0.489361218877048	-0.489361218877048	-0.489361218877048	-0.489361218877048	-0.489361218877048	-0.489361218877048	-0.489361218877048	-0.489361218877048	-0.489361218877048	-0.489361218877048	2.49965500309756	-0.489361218877048	-0.489361218877048	1.70299470969914	-0.489361218877048	-0.489361218877048	-0.489361218877048	-0.489361218877048	-0.489361218877048	-0.489361218877048	-0.489361218877048	-0.489361218877048	-0.489361218877048	-0.489361218877048	-0.489361218877048	-0.489361218877048	-0.489361218877048	-0.489361218877048	-0.489361218877048	-0.489361218877048	-0.489361218877048	-0.489361218877048	-0.489361218877048	-0.489361218877048	-0.489361218877048	-0.489361218877048	2.84683355626405	-0.489361218877048	-0.489361218877048	-0.489361218877048	2.55441692938425	-0.489361218877048	2.16084733062584	-0.489361218877048	-0.489361218877048	-0.489361218877048	-0.489361218877048	-0.489361218877048	-0.489361218877048	-0.489361218877048	-0.489361218877048	-0.489361218877048	-0.489361218877048	-0.489361218877048	2.99870029321195	-0.489361218877048	-0.489361218877048	-0.489361218877048	-0.489361218877048	-0.489361218877048	-0.489361218877048	-0.489361218877048	2.41069429832183	-0.489361218877048	-0.489361218877048	-0.489361218877048	-0.489361218877048	-0.489361218877048	2.97212920533401	2.34958137717745	-0.489361218877048	-0.489361218877048	-0.489361218877048	-0.489361218877048	-0.489361218877048	3.10311918845005	-0.489361218877048	-0.489361218877048	-0.489361218877048	-0.489361218877048	-0.489361218877048	-0.489361218877048	-0.489361218877048	-0.489361218877048	-0.489361218877048	-0.489361218877048	-0.489361218877048	-0.489361218877048	-0.489361218877048	-0.489361218877048	-0.489361218877048	-0.489361218877048	-0.489361218877048	-0.489361218877048	-0.489361218877048	-0.489361218877048	-0.489361218877048	-0.489361218877048	-0.489361218877048	-0.489361218877048	-0.489361218877048	-0.489361218877048	-0.489361218877048	-0.489361218877048	-0.489361218877048	-0.489361218877048	-0.489361218877048	-0.489361218877048	-0.489361218877048	-0.489361218877048	-0.489361218877048	-0.489361218877048	-0.489361218877048	-0.489361218877048	-0.489361218877048	-0.489361218877048	-0.489361218877048	-0.489361218877048	-0.489361218877048	-0.489361218877048	-0.489361218877048	-0.489361218877048	-0.489361218877048	-0.489361218877048	-0.489361218877048	-0.489361218877048	-0.489361218877048	-0.489361218877048	-0.489361218877048	-0.489361218877048	-0.489361218877048	-0.489361218877048	-0.489361218877048	-0.489361218877048	-0.489361218877048	1.45033513612893	-0.489361218877048	-0.489361218877048	-0.489361218877048	-0.489361218877048	-0.489361218877048	-0.489361218877048	-0.489361218877048	-0.489361218877048	-0.489361218877048	-0.489361218877048	-0.489361218877048	-0.489361218877048	-0.489361218877048	-0.489361218877048	-0.489361218877048	-0.489361218877048	-0.489361218877048	-0.489361218877048	-0.489361218877048	-0.489361218877048	-0.489361218877048	-0.489361218877048	-0.489361218877048	-0.489361218877048	-0.489361218877048	-0.489361218877048	-0.489361218877048	-0.489361218877048	-0.489361218877048	-0.489361218877048	2.56143936271143	-0.489361218877048	-0.489361218877048	-0.489361218877048	-0.489361218877048	-0.489361218877048	-0.489361218877048	-0.489361218877048	-0.489361218877048	-0.489361218877048	-0.489361218877048	-0.489361218877048	-0.489361218877048	-0.489361218877048	-0.489361218877048	-0.489361218877048	-0.489361218877048	-0.489361218877048	-0.489361218877048	-0.489361218877048	2.90472800213085	-0.489361218877048	2.61102631853823	-0.489361218877048	-0.489361218877048	2.90380317419985	-0.489361218877048	-0.489361218877048	-0.489361218877048	-0.489361218877048	-0.489361218877048	-0.489361218877048	-0.489361218877048	2.35371547953721	-0.489361218877048	-0.489361218877048	-0.489361218877048	-0.489361218877048	-0.489361218877048	-0.489361218877048	-0.489361218877048	-0.489361218877048	-0.489361218877048	-0.489361218877048	-0.489361218877048	-0.489361218877048	-0.489361218877048	-0.489361218877048	-0.489361218877048	-0.489361218877048	-0.489361218877048	-0.489361218877048	-0.489361218877048	-0.489361218877048	-0.489361218877048	-0.489361218877048	2.76502916697994	-0.489361218877048	-0.489361218877048	-0.489361218877048	2.20257094833178	2.18917216271158	-0.489361218877048	-0.489361218877048	-0.489361218877048	-0.489361218877048	-0.489361218877048	-0.489361218877048	-0.489361218877048	-0.489361218877048	-0.489361218877048	2.76544405491811	-0.489361218877048	-0.489361218877048	-0.489361218877048	-0.489361218877048	-0.489361218877048	-0.489361218877048	-0.489361218877048	-0.489361218877048	-0.489361218877048	-0.489361218877048	-0.489361218877048	-0.489361218877048	-0.489361218877048	-0.489361218877048	-0.489361218877048	-0.489361218877048	-0.489361218877048	-0.489361218877048	-0.489361218877048	-0.489361218877048	-0.489361218877048	-0.489361218877048	-0.489361218877048	2.87726646015229	-0.489361218877048	-0.489361218877048	-0.489361218877048	-0.489361218877048	-0.489361218877048	-0.489361218877048	-0.489361218877048	-0.489361218877048	-0.489361218877048	-0.489361218877048	-0.489361218877048	-0.489361218877048	-0.489361218877048	-0.489361218877048	-0.489361218877048	-0.489361218877048	-0.489361218877048	-0.489361218877048	-0.489361218877048	-0.489361218877048	-0.489361218877048	-0.489361218877048	-0.489361218877048	-0.489361218877048	-0.489361218877048	-0.489361218877048	1.92835966968902	-0.489361218877048	-0.489361218877048	-0.489361218877048	-0.489361218877048	-0.489361218877048	-0.489361218877048	-0.489361218877048	-0.489361218877048	-0.489361218877048	-0.489361218877048	-0.489361218877048	-0.489361218877048	-0.489361218877048	-0.489361218877048	-0.489361218877048	1.4564685228373	2.11008950456697	-0.489361218877048	-0.489361218877048	-0.489361218877048	-0.489361218877048	1.99695259091604	-0.489361218877048	-0.489361218877048	-0.489361218877048	-0.489361218877048	-0.489361218877048	-0.489361218877048	-0.489361218877048	-0.489361218877048	-0.489361218877048	-0.489361218877048	-0.489361218877048	-0.489361218877048	-0.489361218877048	-0.489361218877048	-0.489361218877048	-0.489361218877048	1.79249383273322	-0.489361218877048	-0.489361218877048	-0.489361218877048	-0.489361218877048	-0.489361218877048	-0.489361218877048	-0.489361218877048	-0.489361218877048	-0.489361218877048	-0.489361218877048	-0.489361218877048	-0.489361218877048	-0.489361218877048	-0.489361218877048	-0.489361218877048	-0.489361218877048	-0.489361218877048	-0.489361218877048	-0.489361218877048	-0.489361218877048	-0.489361218877048	-0.489361218877048	-0.489361218877048	-0.489361218877048	3.04421164935869	-0.489361218877048	-0.489361218877048	1.23810858651646	-0.489361218877048	-0.489361218877048	1.25053783938886	-0.489361218877048	2.48502127700886	2.43770753806394	-0.489361218877048	-0.489361218877048	-0.489361218877048	-0.489361218877048	-0.489361218877048	-0.489361218877048	3.06861518061395	-0.489361218877048	-0.489361218877048	-0.489361218877048	-0.489361218877048	-0.489361218877048	-0.489361218877048	-0.489361218877048	-0.489361218877048	-0.489361218877048	-0.489361218877048	2.14645769811777	3.43121908368898	2.65127815221597	-0.489361218877048	2.44920070143232	2.09728614012881	-0.489361218877048	-0.489361218877048	-0.489361218877048	-0.489361218877048	-0.489361218877048	2.94322390388839	-0.489361218877048	-0.489361218877048	-0.489361218877048	-0.489361218877048	-0.489361218877048	4.46494650939512	-0.489361218877048	-0.489361218877048	-0.489361218877048	3.53327420115979	3.06390734108599	-0.489361218877048	-0.489361218877048	-0.489361218877048	-0.489361218877048	-0.489361218877048	-0.489361218877048	-0.489361218877048	-0.489361218877048	-0.489361218877048	-0.489361218877048	-0.489361218877048	-0.489361218877048	-0.489361218877048	-0.489361218877048	-0.489361218877048	2.92242606725579	-0.489361218877048	-0.489361218877048	-0.489361218877048	-0.489361218877048	-0.489361218877048	-0.489361218877048	-0.489361218877048	-0.489361218877048	-0.489361218877048	-0.489361218877048	-0.489361218877048	-0.489361218877048	-0.489361218877048	-0.489361218877048	-0.489361218877048	-0.489361218877048	-0.489361218877048	-0.489361218877048	-0.489361218877048	-0.489361218877048	-0.489361218877048	-0.489361218877048	-0.489361218877048	-0.489361218877048	-0.489361218877048	-0.489361218877048	-0.489361218877048	-0.489361218877048	-0.489361218877048	-0.489361218877048	-0.489361218877048	4.16498800596021	-0.489361218877048	-0.489361218877048	3.61496743765986	2.46015822628914	-0.489361218877048	-0.489361218877048	-0.489361218877048	-0.489361218877048	-0.489361218877048	-0.489361218877048	-0.489361218877048	-0.489361218877048	-0.489361218877048	-0.489361218877048	-0.489361218877048	-0.489361218877048	-0.489361218877048	-0.489361218877048	-0.489361218877048	-0.489361218877048	-0.489361218877048	-0.489361218877048	-0.489361218877048	-0.489361218877048	2.50569324413001	-0.489361218877048	-0.489361218877048	-0.489361218877048	-0.489361218877048	-0.489361218877048	-0.489361218877048	-0.489361218877048	-0.489361218877048	-0.489361218877048	-0.489361218877048	-0.489361218877048	-0.489361218877048	2.22033702395901	-0.489361218877048	1.58632576708316	-0.489361218877048	-0.489361218877048	-0.489361218877048	-0.489361218877048	-0.489361218877048	-0.489361218877048	-0.489361218877048	-0.489361218877048	2.47645722916079	-0.489361218877048	-0.489361218877048	-0.489361218877048	-0.489361218877048	-0.489361218877048	-0.489361218877048	-0.489361218877048	-0.489361218877048	-0.489361218877048	-0.489361218877048	-0.489361218877048	-0.489361218877048	-0.489361218877048	-0.489361218877048	-0.489361218877048	-0.489361218877048	-0.489361218877048	-0.489361218877048	-0.489361218877048	-0.489361218877048	3.63219964520654	-0.489361218877048	-0.489361218877048	-0.489361218877048	-0.489361218877048	-0.489361218877048	-0.489361218877048	-0.489361218877048	-0.489361218877048	-0.489361218877048	-0.489361218877048	2.40018269483603	-0.489361218877048	-0.489361218877048	-0.489361218877048	-0.489361218877048	-0.489361218877048	-0.489361218877048	-0.489361218877048	-0.489361218877048	-0.489361218877048	-0.489361218877048	-0.489361218877048	-0.489361218877048	-0.489361218877048	3.22931176935445	-0.489361218877048	3.27494128149511	3.32467316293733	-0.489361218877048	3.94707484817373	-0.489361218877048	-0.489361218877048	-0.489361218877048	-0.489361218877048	-0.489361218877048	-0.489361218877048	-0.489361218877048	-0.489361218877048	-0.489361218877048	-0.489361218877048	-0.489361218877048	-0.489361218877048	-0.489361218877048	-0.489361218877048	-0.489361218877048	3.19548949333064	4.56189076057969	4.14472171099539	-0.489361218877048	-0.489361218877048	-0.489361218877048	-0.489361218877048	-0.489361218877048	-0.489361218877048	3.53548103134516	-0.489361218877048	-0.489361218877048	-0.489361218877048	-0.489361218877048	-0.489361218877048	-0.489361218877048	-0.489361218877048	-0.489361218877048	-0.489361218877048	-0.489361218877048	-0.489361218877048	-0.489361218877048	-0.489361218877048	-0.489361218877048	-0.489361218877048	-0.489361218877048	-0.489361218877048	-0.489361218877048	-0.489361218877048	-0.489361218877048	-0.489361218877048	-0.489361218877048	-0.489361218877048	-0.489361218877048	-0.489361218877048	-0.489361218877048	-0.489361218877048	-0.489361218877048	-0.489361218877048	-0.489361218877048	-0.489361218877048	-0.489361218877048	-0.489361218877048	-0.489361218877048	2.41007336801316	-0.489361218877048	-0.489361218877048	-0.489361218877048	-0.489361218877048	-0.489361218877048	-0.489361218877048	-0.489361218877048	-0.489361218877048	-0.489361218877048	-0.489361218877048	-0.489361218877048	-0.489361218877048	-0.489361218877048	-0.489361218877048	-0.489361218877048	-0.489361218877048	-0.489361218877048	-0.489361218877048	2.83626217681981	-0.489361218877048	-0.489361218877048	-0.489361218877048	-0.489361218877048	3.49413017669308	-0.489361218877048	1.79920788375912	-0.489361218877048	2.2198104735586	-0.489361218877048	2.36680463945749	-0.489361218877048	-0.489361218877048	-0.489361218877048	-0.489361218877048	-0.489361218877048	-0.489361218877048	-0.489361218877048	-0.489361218877048	-0.489361218877048	-0.489361218877048	-0.489361218877048	-0.489361218877048	-0.489361218877048	-0.489361218877048	-0.489361218877048	0.350025051615194	-0.489361218877048	0.312838547230044	-0.489361218877048	0.291774435226257	-0.489361218877048	-0.489361218877048	-0.489361218877048	-0.489361218877048	-0.489361218877048	-0.489361218877048	0.727085638928858	-0.489361218877048	-0.489361218877048	0.389519684961576	0.665077985964843	0.425482060441643	0.18276186394773	0.771268206013199	0.460138233018683	0.414547149712646	0.387677767725999	-0.489361218877048	-0.489361218877048	-0.489361218877048	-0.489361218877048	-0.489361218877048	0.0109621099262661	0.357742886299636	-0.489361218877048	-0.489361218877048	0.351203060783641	-0.489361218877048	0.408962151203884	0.434386113566638	-0.489361218877048	-0.489361218877048	-0.489361218877048	-0.489361218877048	-0.489361218877048	-0.489361218877048	-0.489361218877048	-0.489361218877048	-0.489361218877048	-0.489361218877048	-0.489361218877048	-0.489361218877048	1.14803952954389	1.10309018234078	0.991147709132849	-0.489361218877048	-0.489361218877048	-0.489361218877048	-0.489361218877048	-0.489361218877048	1.85572361554195	1.39699380220458	-0.489361218877048	-0.489361218877048	1.42646027205646	-0.489361218877048	0.800934417600418	1.60180358587721	-0.489361218877048	-0.489361218877048	-0.489361218877048	-0.489361218877048	-0.489361218877048	-0.489361218877048	-0.489361218877048	-0.489361218877048	-0.489361218877048	0.619981711529777	-0.489361218877048	-0.489361218877048	-0.489361218877048	-0.489361218877048	-0.489361218877048	-0.489361218877048	-0.489361218877048	-0.489361218877048	-0.489361218877048	0.900392870733523	-0.489361218877048	-0.489361218877048	1.07084446196517	-0.489361218877048	-0.489361218877048	-0.489361218877048	-0.489361218877048	-0.489361218877048	-0.489361218877048	-0.489361218877048	-0.489361218877048	-0.489361218877048	-0.489361218877048	1.41982482050225	1.01838544580872	-0.489361218877048	1.10468414298734	0.761821089350989	-0.489361218877048	0.932765061043336	-0.489361218877048	-0.489361218877048	-0.489361218877048	-0.489361218877048	-0.489361218877048	1.71236384400489	-0.489361218877048	-0.489361218877048	-0.489361218877048	0.860166110331795	-0.489361218877048	-0.489361218877048	-0.489361218877048	-0.489361218877048	-0.489361218877048	-0.489361218877048	-0.489361218877048	-0.489361218877048	-0.489361218877048	-0.489361218877048	-0.489361218877048	-0.489361218877048	-0.489361218877048	-0.489361218877048	-0.489361218877048	-0.489361218877048	1.2951051963863	-0.489361218877048	-0.489361218877048	-0.489361218877048	-0.489361218877048	-0.489361218877048	-0.489361218877048	-0.489361218877048	-0.489361218877048	-0.489361218877048	-0.489361218877048	-0.489361218877048	1.7023518918689	-0.489361218877048	-0.489361218877048	-0.489361218877048	-0.489361218877048	-0.489361218877048	-0.489361218877048	-0.489361218877048	-0.489361218877048	0.759911241294683	-0.489361218877048	-0.489361218877048	-0.489361218877048	-0.489361218877048	-0.489361218877048	-0.489361218877048	-0.489361218877048	0.434897358329484	-0.489361218877048	-0.489361218877048	-0.489361218877048	-0.489361218877048	-0.489361218877048	-0.489361218877048	0.960616846368146	0.666698194295773	2.23304844148332	-0.489361218877048	-0.489361218877048	-0.489361218877048	-0.489361218877048	-0.489361218877048	-0.489361218877048	-0.489361218877048	-0.489361218877048	-0.489361218877048	-0.489361218877048	-0.489361218877048	-0.489361218877048	-0.489361218877048	-0.489361218877048	-0.489361218877048	-0.489361218877048	-0.489361218877048	-0.489361218877048	-0.489361218877048	-0.489361218877048	-0.489361218877048	2.44216390517014	-0.489361218877048	-0.489361218877048	-0.489361218877048	-0.489361218877048	-0.489361218877048	-0.489361218877048	-0.489361218877048	-0.489361218877048	-0.489361218877048	-0.489361218877048	-0.489361218877048	-0.489361218877048	-0.489361218877048	-0.489361218877048	-0.489361218877048	-0.489361218877048	-0.489361218877048	-0.489361218877048	1.36761680341448	-0.489361218877048	1.1647865563468	-0.489361218877048	-0.489361218877048	-0.489361218877048	-0.489361218877048	-0.489361218877048	1.89043088815412	-0.489361218877048	-0.489361218877048	-0.489361218877048	-0.489361218877048	-0.489361218877048	-0.489361218877048	-0.489361218877048	-0.489361218877048	-0.489361218877048	-0.489361218877048	-0.489361218877048	-0.489361218877048	-0.489361218877048	-0.489361218877048	-0.489361218877048	-0.489361218877048	-0.489361218877048	-0.489361218877048	-0.489361218877048	-0.489361218877048	-0.489361218877048	-0.489361218877048	-0.489361218877048	-0.489361218877048	-0.489361218877048	-0.489361218877048	-0.489361218877048	-0.489361218877048	-0.489361218877048	-0.489361218877048	-0.489361218877048	-0.489361218877048	-0.489361218877048	-0.489361218877048	-0.489361218877048	-0.489361218877048	-0.489361218877048	1.65746922660964	2.83144592289678	-0.489361218877048	-0.489361218877048	-0.489361218877048	-0.489361218877048	-0.489361218877048	-0.489361218877048	-0.489361218877048	-0.489361218877048	-0.489361218877048	1.66177157230388	0.980999347355336	-0.489361218877048	-0.489361218877048	-0.489361218877048	-0.489361218877048	-0.489361218877048	-0.489361218877048	-0.489361218877048	-0.489361218877048	-0.489361218877048	-0.489361218877048	-0.489361218877048	-0.489361218877048	-0.489361218877048	-0.489361218877048	-0.489361218877048	2.3204723224108	-0.489361218877048	-0.489361218877048	-0.489361218877048	-0.489361218877048	-0.489361218877048	-0.489361218877048	-0.489361218877048	-0.489361218877048	-0.489361218877048	-0.489361218877048	-0.489361218877048	-0.489361218877048	-0.489361218877048	-0.489361218877048	2.91821258331777	-0.489361218877048	1.50973797413226	1.48779117765146	2.57560676569418	-0.489361218877048	-0.489361218877048	-0.489361218877048	-0.489361218877048	-0.489361218877048	-0.489361218877048	2.01383719869817	-0.489361218877048	-0.489361218877048	-0.489361218877048	-0.489361218877048	-0.489361218877048	-0.489361218877048	-0.489361218877048	-0.489361218877048	-0.489361218877048	-0.489361218877048	2.25455636561483	-0.489361218877048	-0.489361218877048	-0.489361218877048	-0.489361218877048	-0.489361218877048	-0.489361218877048	-0.489361218877048	-0.489361218877048	-0.489361218877048	-0.489361218877048	-0.489361218877048	-0.489361218877048	-0.489361218877048	-0.489361218877048	-0.489361218877048	3.36579281127214	-0.489361218877048	-0.489361218877048	-0.489361218877048	-0.489361218877048	-0.489361218877048	-0.489361218877048	-0.489361218877048	1.37654844155515	-0.489361218877048	-0.489361218877048	-0.489361218877048	-0.489361218877048	-0.489361218877048	-0.489361218877048	-0.489361218877048	-0.489361218877048	-0.489361218877048	-0.489361218877048	-0.489361218877048	-0.489361218877048	-0.489361218877048	-0.489361218877048	-0.489361218877048	-0.489361218877048	-0.489361218877048	-0.489361218877048	1.84974135015994	3.06286341359012	-0.489361218877048	-0.489361218877048	-0.489361218877048	-0.489361218877048	-0.489361218877048	-0.489361218877048	-0.489361218877048	-0.489361218877048	-0.489361218877048	-0.489361218877048	1.58604155970147	-0.489361218877048	-0.489361218877048	-0.489361218877048	-0.489361218877048	-0.489361218877048	-0.489361218877048	1.37028643567367	-0.489361218877048	-0.489361218877048	3.47425375034486	-0.489361218877048	-0.489361218877048	-0.489361218877048	-0.489361218877048	-0.489361218877048	-0.489361218877048	-0.489361218877048	-0.489361218877048	-0.489361218877048	-0.489361218877048	-0.489361218877048	-0.489361218877048	-0.489361218877048	-0.489361218877048	-0.489361218877048	-0.489361218877048	-0.489361218877048	-0.489361218877048	-0.489361218877048	-0.489361218877048	-0.489361218877048	-0.489361218877048	-0.489361218877048	-0.489361218877048	-0.489361218877048	-0.489361218877048	-0.489361218877048	-0.489361218877048	-0.489361218877048	-0.489361218877048	-0.489361218877048	-0.489361218877048	-0.489361218877048	-0.489361218877048	-0.489361218877048	-0.489361218877048	-0.489361218877048	-0.489361218877048	-0.489361218877048	-0.489361218877048	-0.489361218877048	-0.489361218877048	-0.489361218877048	-0.489361218877048	-0.489361218877048	-0.489361218877048	2.52058200160412	-0.489361218877048	2.04437931305187	-0.489361218877048	-0.489361218877048	-0.489361218877048	2.23624874439891	1.80169289989045	-0.489361218877048	-0.489361218877048	-0.489361218877048	-0.489361218877048	-0.489361218877048	-0.489361218877048	-0.489361218877048	-0.489361218877048	-0.489361218877048	-0.489361218877048	-0.489361218877048	-0.489361218877048	-0.489361218877048	-0.489361218877048	-0.489361218877048	2.646740477967	-0.489361218877048	-0.489361218877048	-0.489361218877048	-0.489361218877048	-0.489361218877048	2.48369974149597	-0.489361218877048	-0.489361218877048	2.99274901812422	-0.489361218877048	-0.489361218877048	-0.489361218877048	-0.489361218877048	2.58994035317999	-0.489361218877048	1.36806115843379	-0.489361218877048	-0.489361218877048	-0.489361218877048	-0.489361218877048	-0.489361218877048	-0.489361218877048	-0.489361218877048	-0.489361218877048	-0.489361218877048	-0.489361218877048	-0.489361218877048	-0.489361218877048	-0.489361218877048	-0.489361218877048	-0.489361218877048	-0.489361218877048	-0.489361218877048	-0.489361218877048	-0.489361218877048	-0.489361218877048	-0.489361218877048	-0.489361218877048	-0.489361218877048	-0.489361218877048	-0.489361218877048	-0.489361218877048	-0.489361218877048	-0.489361218877048	-0.489361218877048	-0.489361218877048	-0.489361218877048	-0.489361218877048	3.24057693065923	-0.489361218877048	-0.489361218877048	-0.489361218877048	-0.489361218877048	-0.489361218877048	-0.489361218877048	-0.489361218877048	-0.489361218877048	-0.489361218877048	-0.489361218877048	-0.489361218877048	-0.489361218877048	2.91401271129692	-0.489361218877048	-0.489361218877048	4.44299956706392	2.59427334891246	1.83383657177134	-0.489361218877048	2.50300584168361	-0.489361218877048	3.0237906413431	-0.489361218877048	-0.489361218877048	-0.489361218877048	-0.489361218877048	-0.489361218877048	-0.489361218877048	-0.489361218877048	-0.489361218877048	2.54673878056944	-0.489361218877048	-0.489361218877048	-0.489361218877048	-0.489361218877048	-0.489361218877048	-0.489361218877048	-0.489361218877048	-0.489361218877048	-0.489361218877048	-0.489361218877048	-0.489361218877048	-0.489361218877048	-0.489361218877048	-0.489361218877048	-0.489361218877048	-0.489361218877048	-0.489361218877048	-0.489361218877048	-0.489361218877048	-0.489361218877048	-0.489361218877048	-0.489361218877048	-0.489361218877048	-0.489361218877048	-0.489361218877048	-0.489361218877048	-0.489361218877048	-0.489361218877048	-0.489361218877048	-0.489361218877048	-0.489361218877048	-0.489361218877048	-0.489361218877048	-0.489361218877048	-0.489361218877048	-0.489361218877048	-0.489361218877048	-0.489361218877048	-0.489361218877048	-0.489361218877048	-0.489361218877048	-0.489361218877048	-0.489361218877048	-0.489361218877048	-0.489361218877048	-0.489361218877048	-0.489361218877048	-0.489361218877048	-0.489361218877048	-0.489361218877048	2.0497807621732	-0.489361218877048	2.14006734696796	-0.489361218877048	-0.489361218877048	-0.489361218877048	1.06871388027769	-0.489361218877048	-0.489361218877048	-0.489361218877048	1.17697646569389	-0.489361218877048	1.28317997036524	-0.489361218877048	1.22400396151348	-0.489361218877048	-0.489361218877048	1.39355210936947	-0.489361218877048	-0.489361218877048	1.02336195045299	2.63303970908651	0.588251389900349	-0.489361218877048	-0.489361218877048	-0.489361218877048	-0.489361218877048	-0.489361218877048	-0.489361218877048	-0.489361218877048	1.91675492028134	-0.489361218877048	-0.489361218877048	-0.489361218877048	-0.489361218877048	-0.489361218877048	-0.489361218877048	-0.489361218877048	-0.489361218877048	-0.489361218877048	-0.489361218877048	-0.489361218877048	-0.489361218877048	-0.489361218877048	-0.489361218877048	-0.489361218877048	-0.489361218877048	-0.489361218877048	-0.489361218877048	-0.489361218877048	-0.489361218877048	-0.489361218877048	-0.489361218877048	-0.489361218877048	-0.489361218877048	-0.489361218877048	-0.489361218877048	-0.489361218877048	-0.489361218877048	-0.489361218877048	-0.489361218877048	-0.489361218877048	-0.489361218877048	-0.489361218877048	-0.489361218877048	-0.489361218877048	1.40044935657986	-0.489361218877048	-0.489361218877048	-0.489361218877048	-0.489361218877048	-0.489361218877048	1.98882287650503	-0.489361218877048	-0.489361218877048	-0.489361218877048	-0.489361218877048	-0.489361218877048	-0.489361218877048	-0.489361218877048	-0.489361218877048	-0.489361218877048	-0.489361218877048	-0.489361218877048	-0.489361218877048	-0.489361218877048	-0.489361218877048	-0.489361218877048	-0.489361218877048	-0.489361218877048	-0.489361218877048	-0.489361218877048	-0.489361218877048	-0.489361218877048	-0.489361218877048	-0.489361218877048	-0.489361218877048	-0.489361218877048	-0.489361218877048	-0.489361218877048	-0.489361218877048	-0.489361218877048	-0.489361218877048	-0.489361218877048	-0.489361218877048	2.42506652136071	-0.489361218877048	-0.489361218877048	-0.489361218877048	-0.489361218877048	-0.489361218877048	-0.489361218877048	-0.489361218877048	-0.489361218877048	-0.489361218877048	-0.489361218877048	-0.489361218877048	-0.489361218877048	-0.489361218877048	-0.489361218877048	-0.489361218877048	-0.489361218877048	-0.489361218877048	-0.489361218877048	-0.489361218877048	1.22325871242927	-0.489361218877048	-0.489361218877048	-0.489361218877048	-0.489361218877048	-0.489361218877048	-0.489361218877048	-0.489361218877048	-0.489361218877048	-0.489361218877048	-0.489361218877048	-0.489361218877048	-0.489361218877048	-0.489361218877048	-0.489361218877048	-0.489361218877048	-0.489361218877048	-0.489361218877048	-0.489361218877048	-0.489361218877048	-0.489361218877048	-0.489361218877048	-0.489361218877048	-0.489361218877048	-0.489361218877048	-0.489361218877048	-0.489361218877048	-0.489361218877048	-0.489361218877048	-0.489361218877048	-0.489361218877048	-0.489361218877048	1.49856825863972	-0.489361218877048	-0.489361218877048	2.00644431301778	1.70363795498995	-0.489361218877048	-0.489361218877048	-0.489361218877048	-0.489361218877048	-0.489361218877048	-0.489361218877048	-0.489361218877048	-0.489361218877048	-0.489361218877048	-0.489361218877048	-0.489361218877048	-0.489361218877048	-0.489361218877048	-0.489361218877048	-0.489361218877048	-0.489361218877048	-0.489361218877048	-0.489361218877048	-0.489361218877048	2.05113536341282	-0.489361218877048	-0.489361218877048	-0.489361218877048	-0.489361218877048	-0.489361218877048	1.55310503535233	-0.489361218877048	-0.489361218877048	-0.489361218877048	-0.489361218877048	-0.489361218877048	-0.489361218877048	-0.489361218877048	-0.489361218877048	-0.489361218877048	-0.489361218877048	-0.489361218877048	-0.489361218877048	1.78059094493369	-0.489361218877048	-0.489361218877048	-0.489361218877048	1.2386780074585	-0.489361218877048	-0.489361218877048	-0.489361218877048	-0.489361218877048	-0.489361218877048	-0.489361218877048	-0.489361218877048	-0.489361218877048	-0.489361218877048	-0.489361218877048	-0.489361218877048	-0.489361218877048	-0.489361218877048	-0.489361218877048	-0.489361218877048	-0.489361218877048	-0.489361218877048	-0.489361218877048	-0.489361218877048	-0.489361218877048	-0.489361218877048	-0.489361218877048	-0.489361218877048	-0.489361218877048	-0.489361218877048	-0.489361218877048	-0.489361218877048	-0.489361218877048	-0.489361218877048	-0.489361218877048	-0.489361218877048	-0.489361218877048	-0.489361218877048	1.44862543510529	-0.489361218877048	-0.489361218877048	-0.489361218877048	-0.489361218877048	-0.489361218877048	-0.489361218877048	-0.489361218877048	-0.489361218877048	-0.489361218877048	-0.489361218877048	1.33046596537399	-0.489361218877048	-0.489361218877048	-0.489361218877048	-0.489361218877048	1.59604097668209	0.847075851908133	-0.489361218877048	-0.489361218877048	-0.489361218877048	-0.489361218877048	-0.489361218877048	-0.489361218877048	-0.489361218877048	1.83898750972879	1.67074579545198	2.42067384198041	2.51582471310109	-0.489361218877048	-0.489361218877048	-0.489361218877048	-0.489361218877048	-0.489361218877048	-0.489361218877048	3.52643046473581	-0.489361218877048	-0.489361218877048	-0.489361218877048	-0.489361218877048	-0.489361218877048	1.61080659234319	-0.489361218877048	-0.489361218877048	0.773214534050151	1.78968032489188	0.974847694342382	0.859605971045078	1.69914419815758	1.8254309049561	2.44855926975132	2.07905340654545	-0.489361218877048	-0.489361218877048	-0.489361218877048	-0.489361218877048	-0.489361218877048	-0.489361218877048	1.29816495184112	4.48441148407388	-0.489361218877048	-0.489361218877048	-0.489361218877048	-0.489361218877048	-0.489361218877048	-0.489361218877048	-0.489361218877048	-0.489361218877048	-0.489361218877048	-0.489361218877048	-0.489361218877048	-0.489361218877048	1.96855848627933	-0.489361218877048	-0.489361218877048	-0.489361218877048	-0.489361218877048	1.06356539073569	-0.489361218877048	1.91437004424405	1.86136410032294	1.60585871524412	-0.489361218877048	-0.489361218877048	-0.489361218877048	-0.489361218877048	-0.489361218877048	-0.489361218877048	2.72461527469579	-0.489361218877048	2.52126314623408	-0.489361218877048	-0.489361218877048	-0.489361218877048	-0.489361218877048	2.579174449658	-0.489361218877048	-0.489361218877048	-0.489361218877048	-0.489361218877048	-0.489361218877048	2.40018269483603	-0.489361218877048	-0.489361218877048	-0.489361218877048	-0.489361218877048	-0.489361218877048	1.49779414395291	-0.489361218877048	-0.489361218877048	-0.489361218877048	-0.489361218877048	-0.489361218877048	2.8441825390444	-0.489361218877048	-0.489361218877048	-0.489361218877048	-0.489361218877048	-0.489361218877048	3.17264585875551	4.11154270655485	-0.489361218877048	-0.489361218877048	-0.489361218877048	-0.489361218877048	-0.489361218877048	-0.489361218877048	-0.489361218877048	-0.489361218877048	-0.489361218877048	-0.489361218877048	-0.489361218877048	-0.489361218877048	-0.489361218877048	-0.489361218877048	-0.489361218877048	1.72346476327597	-0.489361218877048	-0.489361218877048	-0.489361218877048	-0.489361218877048	-0.489361218877048	-0.489361218877048	-0.489361218877048	-0.489361218877048	-0.489361218877048	-0.489361218877048	-0.489361218877048	-0.489361218877048	-0.489361218877048	-0.489361218877048	-0.489361218877048	-0.489361218877048	-0.489361218877048	-0.489361218877048	-0.489361218877048	-0.489361218877048	-0.489361218877048	-0.489361218877048	-0.489361218877048	-0.489361218877048	-0.489361218877048	-0.489361218877048	-0.489361218877048	-0.489361218877048	-0.489361218877048	-0.489361218877048	-0.489361218877048	-0.489361218877048	-0.489361218877048	-0.489361218877048	2.71580780067498	-0.489361218877048	-0.489361218877048	-0.489361218877048	-0.489361218877048	-0.489361218877048	-0.489361218877048	-0.489361218877048	4.08122691005691	-0.489361218877048	-0.489361218877048	-0.489361218877048	-0.489361218877048	-0.489361218877048	-0.489361218877048	-0.489361218877048	-0.489361218877048	-0.489361218877048	-0.489361218877048	-0.489361218877048	-0.489361218877048	3.39345667823615	2.57276009901276	2.81020913941456	-0.489361218877048	-0.489361218877048	-0.489361218877048	-0.489361218877048	-0.489361218877048	-0.489361218877048	-0.489361218877048	-0.489361218877048	-0.489361218877048	3.3775813005259	-0.489361218877048	-0.489361218877048	2.39465547616648	-0.489361218877048	-0.489361218877048	-0.489361218877048	-0.489361218877048	-0.489361218877048	-0.489361218877048	2.00125651493123	1.49085709771958	1.9866937951874	-0.489361218877048	-0.489361218877048	-0.489361218877048	-0.489361218877048	-0.489361218877048	-0.489361218877048	-0.489361218877048	-0.489361218877048	2.7182037213523	-0.489361218877048	-0.489361218877048	-0.489361218877048	-0.489361218877048	-0.489361218877048	-0.489361218877048	2.62133662836009	-0.489361218877048	-0.489361218877048	-0.489361218877048	-0.489361218877048	-0.489361218877048	-0.489361218877048	-0.489361218877048	-0.489361218877048	3.67215377746416	-0.489361218877048	-0.489361218877048	-0.489361218877048	-0.489361218877048	-0.489361218877048	-0.489361218877048	-0.489361218877048	-0.489361218877048	2.64146744251742	2.95374849447812	-0.489361218877048	-0.489361218877048	-0.489361218877048	-0.489361218877048	2.28815838814373	-0.489361218877048	-0.489361218877048	-0.489361218877048	-0.489361218877048	-0.489361218877048	-0.489361218877048	-0.489361218877048	-0.489361218877048	-0.489361218877048	-0.489361218877048	-0.489361218877048	-0.489361218877048	-0.489361218877048	-0.489361218877048	-0.489361218877048	-0.489361218877048	-0.489361218877048	-0.489361218877048	-0.489361218877048	2.54049255125218	-0.489361218877048	2.95567119583117	-0.489361218877048	2.39159598574033	-0.489361218877048	-0.489361218877048	-0.489361218877048	-0.489361218877048	-0.489361218877048	-0.489361218877048	-0.489361218877048	-0.489361218877048	-0.489361218877048	-0.489361218877048	-0.489361218877048	-0.489361218877048	-0.489361218877048	-0.489361218877048	-0.489361218877048	-0.489361218877048	-0.489361218877048	-0.489361218877048	-0.489361218877048	-0.489361218877048	-0.489361218877048	-0.489361218877048	-0.489361218877048	-0.489361218877048	-0.489361218877048	-0.489361218877048	-0.489361218877048	-0.489361218877048	-0.489361218877048	-0.489361218877048	-0.489361218877048	2.48568259125679	1.94990812083878	-0.489361218877048	-0.489361218877048	-0.489361218877048	-0.489361218877048	-0.489361218877048	-0.489361218877048	-0.489361218877048	-0.489361218877048	2.15338111428425	-0.489361218877048	-0.489361218877048	-0.489361218877048	-0.489361218877048	-0.489361218877048	-0.489361218877048	-0.489361218877048	-0.489361218877048	-0.489361218877048	-0.489361218877048	-0.489361218877048	-0.489361218877048	-0.489361218877048	-0.489361218877048	-0.489361218877048	-0.489361218877048	-0.489361218877048	-0.489361218877048	-0.489361218877048	-0.489361218877048	-0.489361218877048	-0.489361218877048	-0.489361218877048	-0.489361218877048	-0.489361218877048	-0.489361218877048	-0.489361218877048	-0.489361218877048	-0.489361218877048	-0.489361218877048	-0.489361218877048	-0.489361218877048	-0.489361218877048	3.37036532194158	-0.489361218877048	-0.489361218877048	2.23411420441461	-0.489361218877048	-0.489361218877048	3.08178054264221	-0.489361218877048	3.53180489300039	-0.489361218877048	-0.489361218877048	-0.489361218877048	-0.489361218877048	-0.489361218877048	-0.489361218877048	-0.489361218877048	-0.489361218877048	-0.489361218877048	-0.489361218877048	-0.489361218877048	-0.489361218877048	-0.489361218877048	-0.489361218877048	-0.489361218877048	-0.489361218877048	-0.489361218877048	-0.489361218877048	-0.489361218877048	-0.489361218877048	-0.489361218877048	-0.489361218877048	1.27598833158422	-0.489361218877048	-0.489361218877048	-0.489361218877048	2.37611541007713	1.67573339795763	2.03143665867951	-0.489361218877048	-0.489361218877048	-0.489361218877048	-0.489361218877048	1.36717268140784	0.997170949460558	-0.489361218877048	-0.489361218877048	-0.489361218877048	2.03632761233709	-0.489361218877048	3.32974666756802	3.41490975075095	-0.489361218877048	2.69601784336795	-0.489361218877048	4.9625842194842	3.31709775040505	3.78154870257626	3.81247149256667	-0.489361218877048	-0.489361218877048	-0.489361218877048	-0.489361218877048	-0.489361218877048	-0.489361218877048	-0.489361218877048	-0.489361218877048	-0.489361218877048	-0.489361218877048	-0.489361218877048	1.37363533782124	-0.489361218877048	-0.489361218877048	-0.489361218877048	-0.489361218877048	0.855142390436726	1.50947662928342	-0.489361218877048	-0.489361218877048	-0.489361218877048	-0.489361218877048	-0.489361218877048	-0.489361218877048	-0.489361218877048	-0.489361218877048	-0.489361218877048	-0.489361218877048	2.50032442480184	2.441526256848	2.70626960684269	4.04731938828139	3.49127342368186	3.21638330895832	3.26520761802846	-0.489361218877048	-0.489361218877048	-0.489361218877048	-0.489361218877048	3.54656713698574	2.10628028150125	1.98711926933647	-0.489361218877048	-0.489361218877048	-0.489361218877048	-0.489361218877048	-0.489361218877048	-0.489361218877048	2.441526256848	-0.489361218877048	-0.489361218877048	3.72329335309971	2.12449300789776	1.53895779326504	2.60956043965754	1.84453560445258	-0.489361218877048	3.62434102507314	-0.489361218877048	-0.489361218877048	-0.489361218877048	-0.489361218877048	-0.489361218877048	-0.489361218877048	3.16024451682666	-0.489361218877048	-0.489361218877048	-0.489361218877048	3.47707608276718	-0.489361218877048	-0.489361218877048	-0.489361218877048	-0.489361218877048	-0.489361218877048	-0.489361218877048	-0.489361218877048	-0.489361218877048	-0.489361218877048	1.89237235223656	-0.489361218877048	-0.489361218877048	-0.489361218877048	-0.489361218877048	-0.489361218877048	-0.489361218877048	-0.489361218877048	4.6875297520071	-0.489361218877048	-0.489361218877048	-0.489361218877048	-0.489361218877048	-0.489361218877048	-0.489361218877048	-0.489361218877048	-0.489361218877048	-0.489361218877048	4.1672568252395	-0.489361218877048	-0.489361218877048	-0.489361218877048	1.73402952039083	-0.489361218877048	-0.489361218877048	-0.489361218877048	-0.489361218877048	-0.489361218877048	-0.489361218877048	-0.489361218877048	-0.489361218877048	-0.489361218877048	-0.489361218877048	-0.489361218877048	-0.489361218877048	-0.489361218877048	-0.489361218877048	1.20385271303977	-0.489361218877048	0.801444647992216	-0.489361218877048	-0.489361218877048	-0.489361218877048	-0.489361218877048	-0.489361218877048	-0.489361218877048	-0.489361218877048	-0.489361218877048	-0.489361218877048	-0.489361218877048	-0.489361218877048	1.65044305325223	0.793835267852791	-0.489361218877048	-0.489361218877048	-0.489361218877048	-0.489361218877048	-0.489361218877048	-0.489361218877048	-0.489361218877048	-0.489361218877048	-0.489361218877048	-0.489361218877048	-0.489361218877048	-0.489361218877048	-0.489361218877048	-0.489361218877048	-0.489361218877048	-0.489361218877048	-0.489361218877048	-0.489361218877048	1.43675006750538	-0.489361218877048	-0.489361218877048	-0.489361218877048	-0.489361218877048	-0.489361218877048	-0.489361218877048	-0.489361218877048	-0.489361218877048	-0.489361218877048	-0.489361218877048	-0.489361218877048	-0.489361218877048	-0.489361218877048	2.37913475313731	-0.489361218877048	-0.489361218877048	1.47236732121847	-0.489361218877048	-0.489361218877048	-0.489361218877048	-0.489361218877048	-0.489361218877048	-0.489361218877048	-0.489361218877048	1.382856905545	-0.489361218877048	-0.489361218877048	-0.489361218877048	-0.489361218877048	-0.489361218877048	-0.489361218877048	-0.489361218877048	-0.489361218877048	-0.489361218877048	-0.489361218877048	-0.489361218877048	-0.489361218877048	-0.489361218877048	-0.489361218877048	-0.489361218877048	-0.489361218877048	-0.489361218877048	-0.489361218877048	-0.489361218877048	-0.489361218877048	-0.489361218877048	-0.489361218877048	-0.489361218877048	-0.489361218877048	1.15295717121176	-0.489361218877048	-0.489361218877048	1.41370849553209	-0.489361218877048	-0.489361218877048	-0.489361218877048	-0.489361218877048	-0.489361218877048	-0.489361218877048	-0.489361218877048	-0.489361218877048	-0.489361218877048	-0.489361218877048	-0.489361218877048	-0.489361218877048	-0.489361218877048	-0.489361218877048	-0.489361218877048	-0.489361218877048	-0.489361218877048	-0.489361218877048	-0.489361218877048	-0.489361218877048	-0.489361218877048	-0.489361218877048	-0.489361218877048	-0.489361218877048	-0.489361218877048	2.3419425093423	-0.489361218877048	1.40973263053485	-0.489361218877048	-0.489361218877048	-0.489361218877048	-0.489361218877048	-0.489361218877048	-0.489361218877048	-0.489361218877048	-0.489361218877048	-0.489361218877048	-0.489361218877048	-0.489361218877048	-0.489361218877048	-0.489361218877048	-0.489361218877048	-0.489361218877048	-0.489361218877048	-0.489361218877048	-0.489361218877048	-0.489361218877048	-0.489361218877048	-0.489361218877048	-0.489361218877048	-0.489361218877048	-0.489361218877048	2.70547802307439	-0.489361218877048	-0.489361218877048	2.17593185023952	-0.489361218877048	-0.489361218877048	-0.489361218877048	-0.489361218877048	0.749514903411719	0.940443824274074	2.33144786611029	2.20724650669147	1.93360411311866	2.9084339205388	-0.489361218877048	-0.489361218877048	1.3402990815425	-0.489361218877048	-0.489361218877048	-0.489361218877048	-0.489361218877048	-0.489361218877048	-0.489361218877048	-0.489361218877048	3.56975719119062	-0.489361218877048	1.1505791770153	-0.489361218877048	1.73369763590612	-0.489361218877048	-0.489361218877048	-0.489361218877048	-0.489361218877048	-0.489361218877048	1.32348258289884	1.18296743992785	-0.489361218877048	2.40573598316926	-0.489361218877048	1.78302992619967	-0.489361218877048	1.76711101288848	-0.489361218877048	-0.489361218877048	-0.489361218877048	-0.489361218877048	-0.489361218877048	1.15534259576984	-0.489361218877048	-0.489361218877048	-0.489361218877048	-0.489361218877048	-0.489361218877048	-0.489361218877048	-0.489361218877048	-0.489361218877048	-0.489361218877048	-0.489361218877048	-0.489361218877048	-0.489361218877048	-0.489361218877048	-0.489361218877048	-0.489361218877048	-0.489361218877048	-0.489361218877048	-0.489361218877048	-0.489361218877048	-0.489361218877048	-0.489361218877048	-0.489361218877048	-0.489361218877048	-0.489361218877048	-0.489361218877048	-0.489361218877048	-0.489361218877048	-0.489361218877048	-0.489361218877048	-0.489361218877048	-0.489361218877048	-0.489361218877048	-0.489361218877048	-0.489361218877048	-0.489361218877048	-0.489361218877048	-0.489361218877048	-0.489361218877048	2.69523271375417	-0.489361218877048	-0.489361218877048	-0.489361218877048	-0.489361218877048	-0.489361218877048	-0.489361218877048	3.13357677566416	-0.489361218877048	-0.489361218877048	-0.489361218877048	-0.489361218877048	-0.489361218877048	-0.489361218877048	-0.489361218877048	-0.489361218877048	-0.489361218877048	-0.489361218877048	-0.489361218877048	-0.489361218877048	-0.489361218877048	-0.489361218877048	-0.489361218877048	-0.489361218877048	-0.489361218877048	-0.489361218877048	-0.489361218877048	-0.489361218877048	-0.489361218877048	-0.489361218877048	-0.489361218877048	-0.489361218877048	-0.489361218877048	-0.489361218877048	-0.489361218877048	-0.489361218877048	-0.489361218877048	3.34379576189325	3.05246899143277	-0.489361218877048	-0.489361218877048	-0.489361218877048	-0.489361218877048	-0.489361218877048	-0.489361218877048	-0.489361218877048	-0.489361218877048	-0.489361218877048	-0.489361218877048	-0.489361218877048	-0.489361218877048	-0.489361218877048	-0.489361218877048	-0.489361218877048	2.5656723355457	-0.489361218877048	-0.489361218877048	-0.489361218877048	-0.489361218877048	-0.489361218877048	-0.489361218877048	-0.489361218877048	-0.489361218877048	-0.489361218877048	-0.489361218877048	-0.489361218877048	-0.489361218877048	-0.489361218877048	1.64740433375958	-0.489361218877048	1.32432593518394	-0.489361218877048	1.63804576312032	-0.489361218877048	-0.489361218877048	-0.489361218877048	-0.489361218877048	-0.489361218877048	-0.489361218877048	-0.489361218877048	-0.489361218877048	-0.489361218877048	-0.489361218877048	1.77919992496055	-0.489361218877048	-0.489361218877048	-0.489361218877048	-0.489361218877048	-0.489361218877048	-0.489361218877048	-0.489361218877048	-0.489361218877048	-0.489361218877048	-0.489361218877048	-0.489361218877048	-0.489361218877048	-0.489361218877048	2.61764446133026	1.88926776522274	-0.489361218877048	2.63546849418757	-0.489361218877048	-0.489361218877048	-0.489361218877048	-0.489361218877048	-0.489361218877048	-0.489361218877048	-0.489361218877048	1.58632576708316	2.74977316299971	-0.489361218877048	-0.489361218877048	-0.489361218877048	-0.489361218877048	-0.489361218877048	-0.489361218877048	-0.489361218877048	-0.489361218877048	-0.489361218877048	-0.489361218877048	-0.489361218877048	-0.489361218877048	1.90272361915152	-0.489361218877048	-0.489361218877048	-0.489361218877048	-0.489361218877048	2.79355523559175	-0.489361218877048	-0.489361218877048	-0.489361218877048	-0.489361218877048	-0.489361218877048	-0.489361218877048	-0.489361218877048	-0.489361218877048	2.1548703454276	-0.489361218877048	-0.489361218877048	-0.489361218877048	-0.489361218877048	-0.489361218877048	-0.489361218877048	-0.489361218877048	2.5097356219363	-0.489361218877048	-0.489361218877048	-0.489361218877048	-0.489361218877048	-0.489361218877048	-0.489361218877048	-0.489361218877048	-0.489361218877048	-0.489361218877048	-0.489361218877048	-0.489361218877048	-0.489361218877048	-0.489361218877048	-0.489361218877048	-0.489361218877048	-0.489361218877048	-0.489361218877048	2.04213667840987	-0.489361218877048	-0.489361218877048	-0.489361218877048	-0.489361218877048	-0.489361218877048	-0.489361218877048	-0.489361218877048	-0.489361218877048	-0.489361218877048	-0.489361218877048	-0.489361218877048	-0.489361218877048	-0.489361218877048	-0.489361218877048	4.14025508805964	-0.489361218877048	-0.489361218877048	-0.489361218877048	2.3836784031996	-0.489361218877048	-0.489361218877048	-0.489361218877048	2.74731647441275	-0.489361218877048	-0.489361218877048	2.40883248681143	2.31130988769518	-0.489361218877048	2.2550993159901	-0.489361218877048	2.47514510126847	-0.489361218877048	-0.489361218877048	-0.489361218877048	-0.489361218877048	-0.489361218877048	-0.489361218877048	-0.489361218877048	-0.489361218877048	-0.489361218877048	-0.489361218877048	-0.489361218877048	-0.489361218877048	-0.489361218877048	-0.489361218877048	-0.489361218877048	-0.489361218877048	-0.489361218877048	-0.489361218877048	-0.489361218877048	-0.489361218877048	-0.489361218877048	-0.489361218877048	-0.489361218877048	-0.489361218877048	-0.489361218877048	-0.489361218877048	-0.489361218877048	-0.489361218877048	-0.489361218877048	-0.489361218877048	-0.489361218877048	-0.489361218877048	-0.489361218877048	-0.489361218877048	-0.489361218877048	-0.489361218877048	-0.489361218877048	-0.489361218877048	-0.489361218877048	-0.489361218877048	-0.489361218877048	-0.489361218877048	3.00268280738519	2.97310379177081	-0.489361218877048	-0.489361218877048	-0.489361218877048	3.99989505196341	-0.489361218877048	-0.489361218877048	2.06294696189442	-0.489361218877048	-0.489361218877048	-0.489361218877048	-0.489361218877048	-0.489361218877048	-0.489361218877048	-0.489361218877048	-0.489361218877048	-0.489361218877048	-0.489361218877048	-0.489361218877048	-0.489361218877048	-0.489361218877048	-0.489361218877048	-0.489361218877048	-0.489361218877048	-0.489361218877048	-0.489361218877048	-0.489361218877048	-0.489361218877048	-0.489361218877048	-0.489361218877048	-0.489361218877048	3.60102159710693	-0.489361218877048	-0.489361218877048	-0.489361218877048	-0.489361218877048	2.47645722916079	-0.489361218877048	-0.489361218877048	-0.489361218877048	-0.489361218877048	-0.489361218877048	-0.489361218877048	-0.489361218877048	-0.489361218877048	-0.489361218877048	-0.489361218877048	-0.489361218877048	-0.489361218877048	4.35566119457911	3.36905735040735	-0.489361218877048	-0.489361218877048	-0.489361218877048	-0.489361218877048	-0.489361218877048	-0.489361218877048	-0.489361218877048	-0.489361218877048	-0.489361218877048	-0.489361218877048	-0.489361218877048	-0.489361218877048	-0.489361218877048	-0.489361218877048	-0.489361218877048	-0.489361218877048	2.17795863520764	-0.489361218877048	-0.489361218877048	-0.489361218877048	-0.489361218877048	2.38125293205359	-0.489361218877048	-0.489361218877048	-0.489361218877048	-0.489361218877048	-0.489361218877048	2.62503988413243	-0.489361218877048	-0.489361218877048	-0.489361218877048	2.7563477831919	-0.489361218877048	-0.489361218877048	-0.489361218877048	-0.489361218877048	-0.489361218877048	-0.489361218877048	-0.489361218877048	-0.489361218877048	2.08393228362146	-0.489361218877048	1.44473001937306	-0.489361218877048	-0.489361218877048	-0.489361218877048	-0.489361218877048	-0.489361218877048	-0.489361218877048	2.48634427030015	-0.489361218877048	-0.489361218877048	-0.489361218877048	2.73916187796006	-0.489361218877048	-0.489361218877048	-0.489361218877048	-0.489361218877048	2.46145399333478	-0.489361218877048	-0.489361218877048	-0.489361218877048	-0.489361218877048	-0.489361218877048	-0.489361218877048	-0.489361218877048	2.78131125617596	2.17390874056503	-0.489361218877048	-0.489361218877048	2.57347114400822	-0.489361218877048	2.13176610545859	-0.489361218877048	-0.489361218877048	-0.489361218877048	3.35194992152686	-0.489361218877048	-0.489361218877048	2.06890147281897	-0.489361218877048	-0.489361218877048	-0.489361218877048	-0.489361218877048	-0.489361218877048	-0.489361218877048	-0.489361218877048	2.22879539899003	-0.489361218877048	2.07258211074952	1.60498827425333	-0.489361218877048	-0.489361218877048	-0.489361218877048	-0.489361218877048	-0.489361218877048	-0.489361218877048	-0.489361218877048	-0.489361218877048	-0.489361218877048	2.58777958622358	-0.489361218877048	2.19843117109059	2.02392150356802	-0.489361218877048	-0.489361218877048	-0.489361218877048	-0.489361218877048	4.56483665359489	-0.489361218877048	3.02784971334611	-0.489361218877048	-0.489361218877048	-0.489361218877048	-0.489361218877048	-0.489361218877048	1.8788584725689	-0.489361218877048	-0.489361218877048	1.1579066955027	2.52672616387166	2.54118499162174	-0.489361218877048	-0.489361218877048	-0.489361218877048	-0.489361218877048	-0.489361218877048	-0.489361218877048	-0.489361218877048	-0.489361218877048	1.43578773498584	-0.489361218877048	-0.489361218877048	2.53910885499148	-0.489361218877048	-0.489361218877048	-0.489361218877048	-0.489361218877048	-0.489361218877048	-0.489361218877048	-0.489361218877048	0.813505882991366	2.70350124905654	1.77538464055871	2.41007336801316	2.17138500449385	2.60882815467139	2.5586255276254	-0.489361218877048	2.35046602144742	-0.489361218877048	2.19688268283854	-0.489361218877048	-0.489361218877048	-0.489361218877048	-0.489361218877048	-0.489361218877048	-0.489361218877048	1.08764807575371	-0.489361218877048	-0.489361218877048	-0.489361218877048	-0.489361218877048	1.93806241549228	-0.489361218877048	-0.489361218877048	-0.489361218877048	-0.489361218877048	-0.489361218877048	-0.489361218877048	-0.489361218877048	-0.489361218877048	-0.489361218877048	3.11283384196673	-0.489361218877048	-0.489361218877048	-0.489361218877048	-0.489361218877048	-0.489361218877048	-0.489361218877048	-0.489361218877048	-0.489361218877048	-0.489361218877048	-0.489361218877048	-0.489361218877048	-0.489361218877048	-0.489361218877048	3.45883158828061	-0.489361218877048	-0.489361218877048	-0.489361218877048	2.82056677535995	-0.489361218877048	-0.489361218877048	-0.489361218877048	-0.489361218877048	-0.489361218877048	-0.489361218877048	-0.489361218877048	-0.489361218877048	-0.489361218877048	3.05039983349885	2.98682454439321	4.71978309104992	-0.489361218877048	-0.489361218877048	-0.489361218877048	-0.489361218877048	-0.489361218877048	-0.489361218877048	-0.489361218877048	-0.489361218877048	-0.489361218877048	-0.489361218877048	-0.489361218877048	-0.489361218877048	-0.489361218877048	-0.489361218877048	-0.489361218877048	-0.489361218877048	-0.489361218877048	-0.489361218877048	-0.489361218877048	-0.489361218877048	-0.489361218877048	-0.489361218877048	3.40951541753684	-0.489361218877048	-0.489361218877048	-0.489361218877048	-0.489361218877048	-0.489361218877048	-0.489361218877048	-0.489361218877048	-0.489361218877048	-0.489361218877048	-0.489361218877048	-0.489361218877048	-0.489361218877048	-0.489361218877048	2.38915411537801	5.29249461905302	3.80356905075587	-0.489361218877048	3.06704404895095	-0.489361218877048	-0.489361218877048	-0.489361218877048	3.32340769858437	2.20776721554153	2.89596865891546	3.4481822901086	-0.489361218877048	-0.489361218877048	-0.489361218877048	1.93846866159316	-0.489361218877048	-0.489361218877048	0.970732701987902	-0.489361218877048	-0.489361218877048	1.54112005814341	-0.489361218877048	1.65624354754967	-0.489361218877048	-0.489361218877048	-0.489361218877048	-0.489361218877048	-0.489361218877048	2.34487459983527	2.21770672640211	-0.489361218877048	-0.489361218877048	-0.489361218877048	-0.489361218877048	-0.489361218877048	2.93420227354666	3.09561182270553	-0.489361218877048	-0.489361218877048	-0.489361218877048	2.87274571250605	2.34428758973307	2.08230355940469	-0.489361218877048	-0.489361218877048	4.02927079722381	2.76544405491811	-0.489361218877048	-0.489361218877048	-0.489361218877048	-0.489361218877048	2.35727070980551	2.51990124072556	-0.489361218877048	-0.489361218877048	2.62503988413243	-0.489361218877048	2.86959058607654	1.34331487928648	2.47744226973767	1.73038497471639	1.6541024022696	-0.489361218877048	-0.489361218877048	-0.489361218877048	-0.489361218877048	-0.489361218877048	-0.489361218877048	1.64286443882399	2.80121462650915	-0.489361218877048	-0.489361218877048	-0.489361218877048	-0.489361218877048	3.44013349584674	3.53867476889147	-0.489361218877048	-0.489361218877048	-0.489361218877048	-0.489361218877048	-0.489361218877048	-0.489361218877048	-0.489361218877048	-0.489361218877048	-0.489361218877048	-0.489361218877048	-0.489361218877048	-0.489361218877048	1.95155258163456	-0.489361218877048	-0.489361218877048	-0.489361218877048	-0.489361218877048	-0.489361218877048	-0.489361218877048	-0.489361218877048	-0.489361218877048	-0.489361218877048	-0.489361218877048	-0.489361218877048	-0.489361218877048	-0.489361218877048	1.9458082267209	-0.489361218877048	-0.489361218877048	-0.489361218877048	-0.489361218877048	-0.489361218877048	-0.489361218877048	-0.489361218877048	2.60663391205598	-0.489361218877048	-0.489361218877048	-0.489361218877048	-0.489361218877048	-0.489361218877048	-0.489361218877048	-0.489361218877048	-0.489361218877048	-0.489361218877048	-0.489361218877048	-0.489361218877048	-0.489361218877048	-0.489361218877048	-0.489361218877048	-0.489361218877048	1.83457081605104	-0.489361218877048	-0.489361218877048	-0.489361218877048	1.19995605453466	-0.489361218877048	1.51314238236948	-0.489361218877048	-0.489361218877048	2.42130037004097	-0.489361218877048	-0.489361218877048	-0.489361218877048	-0.489361218877048	-0.489361218877048	1.92554664017572	1.19796989490951	-0.489361218877048	-0.489361218877048	-0.489361218877048	-0.489361218877048	2.46925826856275	-0.489361218877048	-0.489361218877048	-0.489361218877048	-0.489361218877048	-0.489361218877048	-0.489361218877048	-0.489361218877048	-0.489361218877048	-0.489361218877048	-0.489361218877048	-0.489361218877048	-0.489361218877048	-0.489361218877048	-0.489361218877048	-0.489361218877048	-0.489361218877048	-0.489361218877048	-0.489361218877048	-0.489361218877048	-0.489361218877048	-0.489361218877048	-0.489361218877048	-0.489361218877048	-0.489361218877048	-0.489361218877048	-0.489361218877048	-0.489361218877048	-0.489361218877048	-0.489361218877048	-0.489361218877048	-0.489361218877048	-0.489361218877048	-0.489361218877048	-0.489361218877048	1.89704685121879	-0.489361218877048	2.7872074248725	2.39956727593287	-0.489361218877048	1.83935643901894	-0.489361218877048	-0.489361218877048	-0.489361218877048	-0.489361218877048	-0.489361218877048	-0.489361218877048	-0.489361218877048	-0.489361218877048	-0.489361218877048	-0.489361218877048	-0.489361218877048	-0.489361218877048	-0.489361218877048	3.23404364668598	-0.489361218877048	-0.489361218877048	2.49564627814635	2.8637514691082	3.69009263841253	-0.489361218877048	-0.489361218877048	-0.489361218877048	-0.489361218877048	-0.489361218877048	-0.489361218877048	-0.489361218877048	-0.489361218877048	-0.489361218877048	2.2020526407218	-0.489361218877048	-0.489361218877048	-0.489361218877048	-0.489361218877048	-0.489361218877048	2.77544233012946	2.85526470457138	2.72863916436989	-0.489361218877048	-0.489361218877048	-0.489361218877048	3.05557878743126	-0.489361218877048	3.15576305476613	-0.489361218877048	-0.489361218877048	-0.489361218877048	-0.489361218877048	-0.489361218877048	-0.489361218877048	-0.489361218877048	-0.489361218877048	-0.489361218877048	2.59971120726643	-0.489361218877048	-0.489361218877048	-0.489361218877048	-0.489361218877048	-0.489361218877048	2.05702502601312	-0.489361218877048	-0.489361218877048	-0.489361218877048	-0.489361218877048	-0.489361218877048	-0.489361218877048	-0.489361218877048	-0.489361218877048	-0.489361218877048	-0.489361218877048	-0.489361218877048	-0.489361218877048	-0.489361218877048	-0.489361218877048	2.43770753806394	2.14645769811777	2.06340384081298	-0.489361218877048	-0.489361218877048	-0.489361218877048	-0.489361218877048	2.69680346614908	1.47966660190863	1.09991248156923	-0.489361218877048	-0.489361218877048	-0.489361218877048	-0.489361218877048	-0.489361218877048	-0.489361218877048	2.37460865257393	-0.489361218877048	-0.489361218877048	-0.489361218877048	2.06294696189442	1.82980773708567	-0.489361218877048	-0.489361218877048	-0.489361218877048	-0.489361218877048	-0.489361218877048	-0.489361218877048	-0.489361218877048	-0.489361218877048	-0.489361218877048	-0.489361218877048	-0.489361218877048	-0.489361218877048	-0.489361218877048	-0.489361218877048	-0.489361218877048	-0.489361218877048	-0.489361218877048	-0.489361218877048	-0.489361218877048	-0.489361218877048	1.50712793771552	-0.489361218877048	-0.489361218877048	2.36980002336377	-0.489361218877048	-0.489361218877048	2.77963165008838	2.68234879239502	-0.489361218877048	2.80335043123365	-0.489361218877048	-0.489361218877048	-0.489361218877048	-0.489361218877048	-0.489361218877048	-0.489361218877048	-0.489361218877048	3.14130042338963	-0.489361218877048	-0.489361218877048	-0.489361218877048	-0.489361218877048	-0.489361218877048	-0.489361218877048	1.24305712174676	-0.489361218877048	-0.489361218877048	-0.489361218877048	-0.489361218877048	-0.489361218877048	-0.489361218877048	-0.489361218877048	-0.489361218877048	-0.489361218877048	-0.489361218877048	-0.489361218877048	-0.489361218877048	-0.489361218877048	-0.489361218877048	-0.489361218877048	2.3147372866397	-0.489361218877048	2.28258175400995	-0.489361218877048	-0.489361218877048	-0.489361218877048	-0.489361218877048	-0.489361218877048	-0.489361218877048	2.62726718461027	2.20672603882367	-0.489361218877048	-0.489361218877048	2.07812657271257	2.57133924983334	-0.489361218877048	2.44663704674644	-0.489361218877048	-0.489361218877048	2.2093307899018	-0.489361218877048	-0.489361218877048	-0.489361218877048	-0.489361218877048	-0.489361218877048	3.06599765760336	-0.489361218877048	-0.489361218877048	-0.489361218877048	2.09870135987436	2.60225714150495	2.50099421914973	-0.489361218877048	-0.489361218877048	-0.489361218877048	-0.489361218877048	1.76917294683097	1.81097734609956	-0.489361218877048	-0.489361218877048	1.90409856206866	1.83017333144283	1.96022854559261	-0.489361218877048	-0.489361218877048	-0.489361218877048	-0.489361218877048	-0.489361218877048	1.98924920652219	-0.489361218877048	2.25890723682283	2.19379210563449	-0.489361218877048	-0.489361218877048	-0.489361218877048	4.04104693550743	2.42443799663519	2.18814809203559	-0.489361218877048	1.84342355342721	-0.489361218877048	2.10818323804983	2.51786125682055	-0.489361218877048	-0.489361218877048	-0.489361218877048	-0.489361218877048	2.12885110303742	-0.489361218877048	1.65777589320341	2.16937012263324	2.09258193879114	3.42372030286075	-0.489361218877048	1.99996350737986	-0.489361218877048	-0.489361218877048	-0.489361218877048	-0.489361218877048	-0.489361218877048	3.04472623009717	-0.489361218877048	-0.489361218877048	-0.489361218877048	-0.489361218877048	-0.489361218877048	-0.489361218877048	3.18059732645837	-0.489361218877048	-0.489361218877048	-0.489361218877048	-0.489361218877048	-0.489361218877048	-0.489361218877048	-0.489361218877048	-0.489361218877048	1.70782950140188	1.0411318240259	-0.489361218877048	-0.489361218877048	2.40759290951009	2.01689627668136	2.36980002336377	1.68326381512289	-0.489361218877048	-0.489361218877048	-0.489361218877048	-0.489361218877048	-0.489361218877048	2.05838875118623	1.88097034211261	2.29882922965553	-0.489361218877048	-0.489361218877048	-0.489361218877048	3.01873426787866	3.81068663920378	-0.489361218877048	2.7629567636297	-0.489361218877048	-0.489361218877048	2.70626960684269	2.50636603272419	3.4862880256233	1.8636290618814	3.28659056801658	-0.489361218877048	-0.489361218877048	-0.489361218877048	-0.489361218877048	-0.489361218877048	-0.489361218877048	-0.489361218877048	-0.489361218877048	-0.489361218877048	-0.489361218877048	-0.489361218877048	-0.489361218877048	-0.489361218877048	-0.489361218877048	-0.489361218877048	-0.489361218877048	4.35566119457911	-0.489361218877048	-0.489361218877048	-0.489361218877048	-0.489361218877048	-0.489361218877048	2.50636603272419	-0.489361218877048	-0.489361218877048	-0.489361218877048	2.4169216287572	2.29263929726803	-0.489361218877048	-0.489361218877048	-0.489361218877048	-0.489361218877048	3.92472890543827	2.75387829106415	-0.489361218877048	-0.489361218877048	-0.489361218877048	-0.489361218877048	-0.489361218877048	-0.489361218877048	-0.489361218877048	-0.489361218877048	-0.489361218877048	-0.489361218877048	-0.489361218877048	-0.489361218877048	1.94458138288806	-0.489361218877048	-0.489361218877048	-0.489361218877048	2.66499158939018	2.58346945510979	-0.489361218877048	-0.489361218877048	-0.489361218877048	-0.489361218877048	-0.489361218877048	-0.489361218877048	-0.489361218877048	-0.489361218877048	-0.489361218877048	-0.489361218877048	-0.489361218877048	-0.489361218877048	-0.489361218877048	-0.489361218877048	-0.489361218877048	-0.489361218877048	-0.489361218877048	-0.489361218877048	-0.489361218877048	-0.489361218877048	-0.489361218877048	3.40817009115026	-0.489361218877048	-0.489361218877048	-0.489361218877048	-0.489361218877048	-0.489361218877048	-0.489361218877048	-0.489361218877048	-0.489361218877048	2.34428758973307	1.49136911012347	-0.489361218877048	2.68040823094038	-0.489361218877048	-0.489361218877048	-0.489361218877048	-0.489361218877048	-0.489361218877048	-0.489361218877048	1.84862358414438	-0.489361218877048	-0.489361218877048	1.91516439369541	-0.489361218877048	1.96646981300212	-0.489361218877048	-0.489361218877048	-0.489361218877048	-0.489361218877048	-0.489361218877048	-0.489361218877048	-0.489361218877048	-0.489361218877048	-0.489361218877048	-0.489361218877048	-0.489361218877048	-0.489361218877048	-0.489361218877048	-0.489361218877048	-0.489361218877048	-0.489361218877048	-0.489361218877048	-0.489361218877048	2.4627511689136	2.36441384811643	-0.489361218877048	-0.489361218877048	-0.489361218877048	-0.489361218877048	-0.489361218877048	2.95374849447812	-0.489361218877048	-0.489361218877048	-0.489361218877048	3.59333250913171	2.97018220287805	-0.489361218877048	-0.489361218877048	3.43258683544655	2.94417718810133	-0.489361218877048	-0.489361218877048	-0.489361218877048	-0.489361218877048	-0.489361218877048	-0.489361218877048	3.89136315805059	3.12918311492397	4.6341920278521	-0.489361218877048	3.06286341359012	-0.489361218877048	-0.489361218877048	-0.489361218877048	-0.489361218877048	-0.489361218877048	-0.489361218877048	-0.489361218877048	3.12918311492397	-0.489361218877048	-0.489361218877048	-0.489361218877048	-0.489361218877048	2.14448750191812	1.81313217557961	-0.489361218877048	2.4169216287572	1.56386094457382	2.66844372635964	-0.489361218877048	-0.489361218877048	-0.489361218877048	-0.489361218877048	-0.489361218877048	-0.489361218877048	-0.489361218877048	-0.489361218877048	-0.489361218877048	-0.489361218877048	-0.489361218877048	-0.489361218877048	-0.489361218877048	-0.489361218877048	-0.489361218877048	-0.489361218877048	-0.489361218877048	-0.489361218877048	-0.489361218877048	2.8548195790705	-0.489361218877048	-0.489361218877048	-0.489361218877048	2.13810849215894	-0.489361218877048	-0.489361218877048	-0.489361218877048	4.20636081102204	-0.489361218877048	1.96939511638306	3.92183908841596	-0.489361218877048	2.06982046213433	-0.489361218877048	-0.489361218877048	-0.489361218877048	2.35017106531863	-0.489361218877048	-0.489361218877048	-0.489361218877048	-0.489361218877048	-0.489361218877048	-0.489361218877048	-0.489361218877048	2.40759290951009	3.08283941209201	-0.489361218877048	-0.489361218877048	-0.489361218877048	2.58994035317999	-0.489361218877048	2.28759950270461	-0.489361218877048	-0.489361218877048	-0.489361218877048	3.07544492835826	2.68196043850694	-0.489361218877048	-0.489361218877048	-0.489361218877048	2.95567119583117	-0.489361218877048	-0.489361218877048	-0.489361218877048	2.94322390388839	-0.489361218877048	2.44663704674644	-0.489361218877048	-0.489361218877048	-0.489361218877048	-0.489361218877048	-0.489361218877048	-0.489361218877048	-0.489361218877048	-0.489361218877048	-0.489361218877048	-0.489361218877048	-0.489361218877048	2.64447785610816	-0.489361218877048	-0.489361218877048	3.00069004512558	2.86017127393446	-0.489361218877048	2.17694478259746	-0.489361218877048	-0.489361218877048	-0.489361218877048	-0.489361218877048	-0.489361218877048	-0.489361218877048	-0.489361218877048	-0.489361218877048	-0.489361218877048	-0.489361218877048	-0.489361218877048	-0.489361218877048	-0.489361218877048	-0.489361218877048	-0.489361218877048	2.65659317382957	2.23304844148332	-0.489361218877048	-0.489361218877048	-0.489361218877048	2.60225714150495	-0.489361218877048	-0.489361218877048	-0.489361218877048	-0.489361218877048	-0.489361218877048	2.41318129125093	4.40533447670543	-0.489361218877048	-0.489361218877048	-0.489361218877048	-0.489361218877048	-0.489361218877048	-0.489361218877048	-0.489361218877048	-0.489361218877048	-0.489361218877048	2.62429834306548	-0.489361218877048	-0.489361218877048	-0.489361218877048	-0.489361218877048	-0.489361218877048	-0.489361218877048	-0.489361218877048	-0.489361218877048	2.00341502586989	2.36202794088847	3.18745028256616	-0.489361218877048	-0.489361218877048	-0.489361218877048	2.62429834306548	-0.489361218877048	-0.489361218877048	-0.489361218877048	3.53033711099962	-0.489361218877048	-0.489361218877048	-0.489361218877048	2.94895407647516	3.67458682695654	-0.489361218877048	2.22985716146059	-0.489361218877048	-0.489361218877048	-0.489361218877048	3.10634957775484	-0.489361218877048	-0.489361218877048	-0.489361218877048	-0.489361218877048	-0.489361218877048	-0.489361218877048	-0.489361218877048	-0.489361218877048	-0.489361218877048	-0.489361218877048	-0.489361218877048	-0.489361218877048	-0.489361218877048	2.02656789806287	-0.489361218877048	-0.489361218877048	-0.489361218877048	-0.489361218877048	-0.489361218877048	-0.489361218877048	-0.489361218877048	2.25238715138474	-0.489361218877048	-0.489361218877048	-0.489361218877048	-0.489361218877048	-0.489361218877048	-0.489361218877048	-0.489361218877048	-0.489361218877048	-0.489361218877048	-0.489361218877048	-0.489361218877048	-0.489361218877048	-0.489361218877048	-0.489361218877048	-0.489361218877048	-0.489361218877048	-0.489361218877048	-0.489361218877048	-0.489361218877048	-0.489361218877048	1.69754433600029	-0.489361218877048	1.18873770559651	-0.489361218877048	-0.489361218877048	-0.489361218877048	-0.489361218877048	-0.489361218877048	-0.489361218877048	-0.489361218877048	-0.489361218877048	-0.489361218877048	-0.489361218877048	-0.489361218877048	-0.489361218877048	-0.489361218877048	-0.489361218877048	-0.489361218877048	-0.489361218877048	-0.489361218877048	-0.489361218877048	-0.489361218877048	-0.489361218877048	-0.489361218877048	-0.489361218877048	-0.489361218877048	1.97737637818647	3.05609779548284	-0.489361218877048	1.75618613031335	-0.489361218877048	-0.489361218877048	1.78233246342792	1.2751931747475	-0.489361218877048	-0.489361218877048	-0.489361218877048	1.97148960142058	-0.489361218877048	-0.489361218877048	-0.489361218877048	-0.489361218877048	-0.489361218877048	-0.489361218877048	-0.489361218877048	-0.489361218877048	-0.489361218877048	-0.489361218877048	-0.489361218877048	-0.489361218877048	-0.489361218877048	-0.489361218877048	-0.489361218877048	-0.489361218877048	-0.489361218877048	-0.489361218877048	-0.489361218877048	-0.489361218877048	-0.489361218877048	2.69916329897815	1.89626629424711	2.39956727593287	2.13420117377474	-0.489361218877048	-0.489361218877048	-0.489361218877048	1.14736371787033	-0.489361218877048	-0.489361218877048	-0.489361218877048	0.737091526484532	-0.489361218877048	-0.489361218877048	-0.489361218877048	-0.489361218877048	-0.489361218877048	-0.489361218877048	1.24038871373429	-0.489361218877048	-0.489361218877048	-0.489361218877048	-0.489361218877048	1.26689078399514	1.83127090939715	-0.489361218877048	-0.489361218877048	-0.489361218877048	-0.489361218877048	-0.489361218877048	-0.489361218877048	-0.489361218877048	-0.489361218877048	-0.489361218877048	-0.489361218877048	2.49898595367477	-0.489361218877048	-0.489361218877048	1.83493813824354	-0.489361218877048	-0.489361218877048	-0.489361218877048	2.26108892114456	-0.489361218877048	-0.489361218877048	-0.489361218877048	-0.489361218877048	-0.489361218877048	-0.489361218877048	-0.489361218877048	-0.489361218877048	-0.489361218877048	-0.489361218877048	-0.489361218877048	-0.489361218877048	-0.489361218877048	-0.489361218877048	-0.489361218877048	-0.489361218877048	-0.489361218877048	2.03632761233709	-0.489361218877048	-0.489361218877048	-0.489361218877048	1.97107037142032	2.27537247965426	-0.489361218877048	3.21287859760561	-0.489361218877048	2.64071598148616	-0.489361218877048	1.93158389459552	-0.489361218877048	1.6219620298934	-0.489361218877048	-0.489361218877048	-0.489361218877048	-0.489361218877048	-0.489361218877048	2.6309883047469	-0.489361218877048	-0.489361218877048	-0.489361218877048	-0.489361218877048	-0.489361218877048	-0.489361218877048	-0.489361218877048	-0.489361218877048	-0.489361218877048	-0.489361218877048	2.37943711585377	0.437256569300578	0.423133922291451	-0.489361218877048	-0.489361218877048	0.313260131085465	0.550492447827789	-0.489361218877048	-0.489361218877048	-0.489361218877048	1.22028471752158	-0.489361218877048	-0.489361218877048	-0.489361218877048	-0.489361218877048	-0.489361218877048	-0.489361218877048	-0.489361218877048	-0.489361218877048	-0.489361218877048	-0.489361218877048	-0.489361218877048	-0.489361218877048	-0.489361218877048	-0.489361218877048	-0.489361218877048	-0.489361218877048	-0.489361218877048	-0.489361218877048	-0.489361218877048	-0.489361218877048	-0.489361218877048	-0.489361218877048	1.70653786129681	-0.489361218877048	-0.489361218877048	-0.489361218877048	-0.489361218877048	-0.489361218877048	-0.489361218877048	-0.489361218877048	-0.489361218877048	-0.489361218877048	-0.489361218877048	1.62848154787119	-0.489361218877048	-0.489361218877048	-0.489361218877048	-0.489361218877048	-0.489361218877048	-0.489361218877048	-0.489361218877048	-0.489361218877048	-0.489361218877048	-0.489361218877048	1.62137158233454	-0.489361218877048	-0.489361218877048	-0.489361218877048	-0.489361218877048	-0.489361218877048	-0.489361218877048	-0.489361218877048	-0.489361218877048	-0.489361218877048	-0.489361218877048	-0.489361218877048	-0.489361218877048	-0.489361218877048	-0.489361218877048	-0.489361218877048	-0.489361218877048	-0.489361218877048	-0.489361218877048	-0.489361218877048	-0.489361218877048	-0.489361218877048	-0.489361218877048	-0.489361218877048	-0.489361218877048	-0.489361218877048	-0.489361218877048	-0.489361218877048	-0.489361218877048	0.775656294348388	0.682162160838169	-0.489361218877048	-0.489361218877048	-0.489361218877048	1.70395973808055	1.01063519769298	-0.489361218877048	-0.489361218877048	-0.489361218877048	-0.489361218877048	-0.489361218877048	-0.489361218877048	-0.489361218877048	-0.489361218877048	1.18491565578243	-0.489361218877048	-0.489361218877048	-0.489361218877048	-0.489361218877048	-0.489361218877048	1.73402952039083	-0.489361218877048	-0.489361218877048	-0.489361218877048	-0.489361218877048	-0.489361218877048	-0.489361218877048	1.71691947132478	-0.489361218877048	-0.489361218877048	-0.489361218877048	1.76505336930908	2.11463021081583	1.10996855890034	2.2150825502461	2.00817920988061	1.61109846100625	1.23772919839627	-0.489361218877048	1.18314434840016	2.17037710805496	-0.489361218877048	-0.489361218877048	-0.489361218877048	-0.489361218877048	-0.489361218877048	-0.489361218877048	-0.489361218877048	-0.489361218877048	1.34742518774018	-0.489361218877048	-0.489361218877048	-0.489361218877048	-0.489361218877048	-0.489361218877048	2.90936205603334	-0.489361218877048	-0.489361218877048	1.62521613986308	-0.489361218877048	-0.489361218877048	-0.489361218877048	-0.489361218877048	-0.489361218877048	-0.489361218877048	-0.489361218877048	-0.489361218877048	-0.489361218877048	-0.489361218877048	-0.489361218877048	-0.489361218877048	-0.489361218877048	-0.489361218877048	-0.489361218877048	-0.489361218877048	-0.489361218877048	-0.489361218877048	-0.489361218877048	-0.489361218877048	-0.489361218877048	-0.489361218877048	2.21770672640211	-0.489361218877048	-0.489361218877048	-0.489361218877048	-0.489361218877048	-0.489361218877048	0.569244286167918	1.19078979708602	-0.489361218877048	-0.489361218877048	-0.489361218877048	-0.489361218877048	-0.489361218877048	1.53062724990358	-0.489361218877048	-0.489361218877048	-0.489361218877048	-0.489361218877048	-0.489361218877048	-0.489361218877048	-0.489361218877048	-0.489361218877048	-0.489361218877048	-0.489361218877048	0.965065221494942	-0.489361218877048	-0.489361218877048	-0.489361218877048	1.71724569212968	1.47387259667109	-0.489361218877048	-0.489361218877048	-0.489361218877048	-0.489361218877048	-0.489361218877048	1.74554897818068	-0.489361218877048	-0.489361218877048	-0.489361218877048	1.33004105719577	-0.489361218877048	-0.489361218877048	-0.489361218877048	-0.489361218877048	-0.489361218877048	-0.489361218877048	-0.489361218877048	-0.489361218877048	-0.489361218877048	-0.489361218877048	-0.489361218877048	-0.489361218877048	-0.489361218877048	-0.489361218877048	-0.489361218877048	-0.489361218877048	1.99480714798322	-0.489361218877048	-0.489361218877048	2.12063357751006	-0.489361218877048	-0.489361218877048	-0.489361218877048	1.83236968136475	-0.489361218877048	-0.489361218877048	1.45992199031016	-0.489361218877048	1.38444134630449	1.92554664017572	1.12310009655981	2.17390874056503	-0.489361218877048	-0.489361218877048	-0.489361218877048	-0.489361218877048	-0.489361218877048	-0.489361218877048	-0.489361218877048	-0.489361218877048	-0.489361218877048	1.4425464370014	-0.489361218877048	-0.489361218877048	-0.489361218877048	-0.489361218877048	-0.489361218877048	-0.489361218877048	-0.489361218877048	-0.489361218877048	-0.489361218877048	-0.489361218877048	-0.489361218877048	-0.489361218877048	-0.489361218877048	1.49316346900919	-0.489361218877048	1.68768398631346	-0.489361218877048	-0.489361218877048	-0.489361218877048	-0.489361218877048	-0.489361218877048	-0.489361218877048	1.15876330836506	0.972720761335627	-0.489361218877048	-0.489361218877048	-0.489361218877048	-0.489361218877048	1.34461069580845	0.806570289565636	1.76471084478664	-0.489361218877048	-0.489361218877048	-0.489361218877048	-0.489361218877048	1.47764700309641	-0.489361218877048	-0.489361218877048	-0.489361218877048	-0.489361218877048	-0.489361218877048	-0.489361218877048	-0.489361218877048	-0.489361218877048	-0.489361218877048	-0.489361218877048	-0.489361218877048	-0.489361218877048	-0.489361218877048	-0.489361218877048	-0.489361218877048	1.79637541025703	-0.489361218877048	-0.489361218877048	-0.489361218877048	-0.489361218877048	-0.489361218877048	-0.489361218877048	-0.489361218877048	2.72622328609833	-0.489361218877048	-0.489361218877048	-0.489361218877048	1.50791015324752	-0.489361218877048	-0.489361218877048	-0.489361218877048	-0.489361218877048	-0.489361218877048	1.77486550955285	-0.489361218877048	0.854697739139106	-0.489361218877048	1.22437684933782	-0.489361218877048	-0.489361218877048	2.23705023509749	1.41911688118366	-0.489361218877048	-0.489361218877048	-0.489361218877048	-0.489361218877048	-0.489361218877048	1.93400862698773	-0.489361218877048	2.3107396430377	-0.489361218877048	-0.489361218877048	-0.489361218877048	-0.489361218877048	-0.489361218877048	-0.489361218877048	-0.489361218877048	-0.489361218877048	-0.489361218877048	-0.489361218877048	-0.489361218877048	2.30903059881774	-0.489361218877048	-0.489361218877048	-0.489361218877048	-0.489361218877048	-0.489361218877048	-0.489361218877048	-0.489361218877048	-0.489361218877048	-0.489361218877048	-0.489361218877048	1.88385718651717	1.63654495011505	-0.489361218877048	-0.489361218877048	1.29043565936456	-0.489361218877048	-0.489361218877048	-0.489361218877048	-0.489361218877048	-0.489361218877048	-0.489361218877048	-0.489361218877048	-0.489361218877048	-0.489361218877048	-0.489361218877048	-0.489361218877048	3.41355920867663	-0.489361218877048	-0.489361218877048	-0.489361218877048	-0.489361218877048	1.26375024515029	-0.489361218877048	-0.489361218877048	-0.489361218877048	1.85985691565448	-0.489361218877048	-0.489361218877048	-0.489361218877048	-0.489361218877048	0.183190045689221	0.462251303284695	0.939305382098029	-0.489361218877048	-0.489361218877048	0.932639905836655	0.632032676758707	0.964278114039043	-0.489361218877048	-0.489361218877048	0.763449261037567	2.15040863800358	-0.489361218877048	-0.489361218877048	1.84095668738181	-0.489361218877048	-0.489361218877048	0.847954892429833	-0.489361218877048	-0.489361218877048	0.620950839581896	0.495030585552712	-0.489361218877048	-0.489361218877048	-0.489361218877048	-0.489361218877048	-0.489361218877048	-0.489361218877048	-0.489361218877048	1.39309425945395	-0.489361218877048	-0.489361218877048	-0.489361218877048	-0.489361218877048	-0.489361218877048	-0.489361218877048	-0.489361218877048	-0.489361218877048	2.85437460753361	1.98456898449679	1.9257473188531	-0.489361218877048	-0.489361218877048	1.39929595935037	-0.489361218877048	1.42408463966547	-0.489361218877048	-0.489361218877048	1.8400947010503	-0.489361218877048	-0.489361218877048	-0.489361218877048	2.20672603882367	-0.489361218877048	-0.489361218877048	-0.489361218877048	-0.489361218877048	-0.489361218877048	-0.489361218877048	-0.489361218877048	-0.489361218877048	-0.489361218877048	3.21404583049849	-0.489361218877048	-0.489361218877048	-0.489361218877048	-0.489361218877048	-0.489361218877048	-0.489361218877048	-0.489361218877048	-0.489361218877048	-0.489361218877048	-0.489361218877048	-0.489361218877048	-0.489361218877048	-0.489361218877048	-0.489361218877048	-0.489361218877048	-0.489361218877048	-0.489361218877048	-0.489361218877048	-0.489361218877048	-0.489361218877048	-0.489361218877048	-0.489361218877048	-0.489361218877048	-0.489361218877048	-0.489361218877048	-0.489361218877048	-0.489361218877048	-0.489361218877048	-0.489361218877048	-0.489361218877048	-0.489361218877048	-0.489361218877048	-0.489361218877048	-0.489361218877048	-0.489361218877048	-0.489361218877048	2.39833740249406	-0.489361218877048	1.66919248721886	-0.489361218877048	-0.489361218877048	2.91308124703098	-0.489361218877048	2.75059312227022	-0.489361218877048	-0.489361218877048	-0.489361218877048	-0.489361218877048	-0.489361218877048	-0.489361218877048	-0.489361218877048	3.34700876614285	3.34251264893013	-0.489361218877048	2.32623595034304	-0.489361218877048	-0.489361218877048	-0.489361218877048	-0.489361218877048	-0.489361218877048	2.39526833079017	2.34077174154411	2.64297173444109	-0.489361218877048	-0.489361218877048	2.50032442480184	3.21696830735792	3.00968130033138	2.29039665617387	-0.489361218877048	-0.489361218877048	-0.489361218877048	-0.489361218877048	-0.489361218877048	2.81106907548739	-0.489361218877048	-0.489361218877048	-0.489361218877048	1.94539911893832	-0.489361218877048	-0.489361218877048	-0.489361218877048	3.61496743765986	-0.489361218877048	-0.489361218877048	-0.489361218877048	-0.489361218877048	-0.489361218877048	3.55450375892818	1.85497390557011	-0.489361218877048	-0.489361218877048	-0.489361218877048	-0.489361218877048	-0.489361218877048	3.76330647379696	3.94805414903013	-0.489361218877048	-0.489361218877048	-0.489361218877048	-0.489361218877048	2.53565650543329	-0.489361218877048	-0.489361218877048	2.6604035992279	-0.489361218877048	-0.489361218877048	-0.489361218877048	-0.489361218877048	3.19433810936997	-0.489361218877048	-0.489361218877048	-0.489361218877048	3.14240743261436	1.95278762225255	3.7049382850557	-0.489361218877048	-0.489361218877048	1.88617251927374	-0.489361218877048	-0.489361218877048	-0.489361218877048	3.11717419180722	1.90291992757838	3.38947079390233	-0.489361218877048	-0.489361218877048	-0.489361218877048	-0.489361218877048	-0.489361218877048	-0.489361218877048	-0.489361218877048	-0.489361218877048	-0.489361218877048	-0.489361218877048	2.82751877154806	3.61185654748365	3.09134076025874	2.65659317382957	-0.489361218877048	-0.489361218877048	-0.489361218877048	-0.489361218877048	2.46925826856275	-0.489361218877048	-0.489361218877048	-0.489361218877048	-0.489361218877048	-0.489361218877048	1.63504651821576	-0.489361218877048	-0.489361218877048	-0.489361218877048	-0.489361218877048	-0.489361218877048	-0.489361218877048	-0.489361218877048	-0.489361218877048	-0.489361218877048	-0.489361218877048	-0.489361218877048	2.5784600794281	-0.489361218877048	2.62281659674055	-0.489361218877048	-0.489361218877048	-0.489361218877048	-0.489361218877048	2.2198104735586	2.54882801626408	-0.489361218877048	-0.489361218877048	-0.489361218877048	-0.489361218877048	-0.489361218877048	-0.489361218877048	-0.489361218877048	-0.489361218877048	-0.489361218877048	-0.489361218877048	-0.489361218877048	-0.489361218877048	-0.489361218877048	-0.489361218877048	-0.489361218877048	-0.489361218877048	-0.489361218877048	-0.489361218877048	-0.489361218877048	-0.489361218877048	-0.489361218877048	-0.489361218877048	-0.489361218877048	-0.489361218877048	-0.489361218877048	-0.489361218877048	-0.489361218877048	-0.489361218877048	-0.489361218877048	-0.489361218877048	-0.489361218877048	-0.489361218877048	-0.489361218877048	-0.489361218877048	-0.489361218877048	-0.489361218877048	-0.489361218877048	-0.489361218877048	2.62207639054196	-0.489361218877048	-0.489361218877048	-0.489361218877048	-0.489361218877048	3.21287859760561	2.30165388859379	-0.489361218877048	-0.489361218877048	-0.489361218877048	-0.489361218877048	-0.489361218877048	-0.489361218877048	-0.489361218877048	-0.489361218877048	-0.489361218877048	-0.489361218877048	1.94376428548905	-0.489361218877048	-0.489361218877048	1.66702208839896	-0.489361218877048	-0.489361218877048	-0.489361218877048	-0.489361218877048	3.05454137937074	-0.489361218877048	-0.489361218877048	2.89826801600462	-0.489361218877048	-0.489361218877048	2.36680463945749	3.14019432460913	-0.489361218877048	-0.489361218877048	3.33547675443805	2.69758958264528	-0.489361218877048	-0.489361218877048	-0.489361218877048	-0.489361218877048	-0.489361218877048	-0.489361218877048	-0.489361218877048	2.56992005225732	-0.489361218877048	-0.489361218877048	-0.489361218877048	-0.489361218877048	-0.489361218877048	-0.489361218877048	-0.489361218877048	-0.489361218877048	-0.489361218877048	-0.489361218877048	-0.489361218877048	-0.489361218877048	2.66882788913641	-0.489361218877048	-0.489361218877048	-0.489361218877048	-0.489361218877048	-0.489361218877048	-0.489361218877048	-0.489361218877048	-0.489361218877048	2.54326468642856	-0.489361218877048	-0.489361218877048	-0.489361218877048	-0.489361218877048	-0.489361218877048	-0.489361218877048	-0.489361218877048	-0.489361218877048	-0.489361218877048	-0.489361218877048	-0.489361218877048	-0.489361218877048	-0.489361218877048	-0.489361218877048	-0.489361218877048	-0.489361218877048	-0.489361218877048	-0.489361218877048	-0.489361218877048	-0.489361218877048	-0.489361218877048	4.65593281015874	-0.489361218877048	-0.489361218877048	-0.489361218877048	1.88000986236648	2.58418675737984	-0.489361218877048	-0.489361218877048	-0.489361218877048	-0.489361218877048	-0.489361218877048	4.3454070940265	-0.489361218877048	3.18287779040084	-0.489361218877048	-0.489361218877048	-0.489361218877048	4.63882514188208	-0.489361218877048	-0.489361218877048	-0.489361218877048	-0.489361218877048	-0.489361218877048	-0.489361218877048	-0.489361218877048	-0.489361218877048	-0.489361218877048	-0.489361218877048	-0.489361218877048	-0.489361218877048	-0.489361218877048	-0.489361218877048	-0.489361218877048	3.91895494298968	3.02581861976452	-0.489361218877048	-0.489361218877048	-0.489361218877048	-0.489361218877048	-0.489361218877048	2.85570998413124	-0.489361218877048	-0.489361218877048	-0.489361218877048	2.89734778341217	-0.489361218877048	-0.489361218877048	1.88926776522274	-0.489361218877048	-0.489361218877048	-0.489361218877048	-0.489361218877048	-0.489361218877048	-0.489361218877048	-0.489361218877048	-0.489361218877048	-0.489361218877048	-0.489361218877048	-0.489361218877048	-0.489361218877048	-0.489361218877048	-0.489361218877048	-0.489361218877048	-0.489361218877048	1.0575546518314	2.24160275295663	-0.489361218877048	1.54274513251239	0.71591971488406	0.691326441415973	1.26247788247315	-0.489361218877048	-0.489361218877048	1.75720521429963	0.860166110331795	-0.489361218877048	1.22867772122572	-0.489361218877048	2.33202841773847	2.3740064921493	-0.489361218877048	-0.489361218877048	-0.489361218877048	-0.489361218877048	-0.489361218877048	-0.489361218877048	-0.489361218877048	-0.489361218877048	-0.489361218877048	-0.489361218877048	-0.489361218877048	-0.489361218877048	-0.489361218877048	-0.489361218877048	-0.489361218877048	-0.489361218877048	2.83100897774904	-0.489361218877048	-0.489361218877048	-0.489361218877048	-0.489361218877048	-0.489361218877048	-0.489361218877048	3.59794097573538	-0.489361218877048	-0.489361218877048	3.77718444411614	3.43807127134149	-0.489361218877048	3.16136721363084	-0.489361218877048	-0.489361218877048	-0.489361218877048	-0.489361218877048	-0.489361218877048	-0.489361218877048	-0.489361218877048	-0.489361218877048	-0.489361218877048	-0.489361218877048	-0.489361218877048	-0.489361218877048	3.52594289283229	3.68028003445743	-0.489361218877048	-0.489361218877048	-0.489361218877048	-0.489361218877048	3.54360233740096	2.8050616545272	1.86023350298292	-0.489361218877048	-0.489361218877048	-0.489361218877048	-0.489361218877048	3.61496743765986	-0.489361218877048	-0.489361218877048	3.40951541753684	3.46162303158005	-0.489361218877048	-0.489361218877048	-0.489361218877048	-0.489361218877048	2.57276009901276	3.31961826270046	-0.489361218877048	-0.489361218877048	-0.489361218877048	4.37898883393303	-0.489361218877048	4.20636081102204	3.10634957775484	-0.489361218877048	-0.489361218877048	-0.489361218877048	-0.489361218877048	-0.489361218877048	-0.489361218877048	-0.489361218877048	-0.489361218877048	-0.489361218877048	3.18859582345368	-0.489361218877048	-0.489361218877048	-0.489361218877048	-0.489361218877048	4.37117315890795	-0.489361218877048	-0.489361218877048	-0.489361218877048	-0.489361218877048	-0.489361218877048	-0.489361218877048	-0.489361218877048	-0.489361218877048	-0.489361218877048	-0.489361218877048	-0.489361218877048	-0.489361218877048	-0.489361218877048	-0.489361218877048	-0.489361218877048	-0.489361218877048	-0.489361218877048	2.37160094398423	-0.489361218877048	-0.489361218877048	-0.489361218877048	-0.489361218877048	-0.489361218877048	-0.489361218877048	-0.489361218877048	-0.489361218877048	-0.489361218877048	-0.489361218877048	-0.489361218877048	-0.489361218877048	-0.489361218877048	-0.489361218877048	-0.489361218877048	-0.489361218877048	-0.489361218877048	-0.489361218877048	-0.489361218877048	-0.489361218877048	-0.489361218877048	-0.489361218877048	-0.489361218877048	3.07018816935716	-0.489361218877048	-0.489361218877048	-0.489361218877048	3.55848880836658	3.8532200083752	-0.489361218877048	-0.489361218877048	-0.489361218877048	-0.489361218877048	-0.489361218877048	-0.489361218877048	-0.489361218877048	-0.489361218877048	3.4927010750621	-0.489361218877048	-0.489361218877048	-0.489361218877048	-0.489361218877048	-0.489361218877048	-0.489361218877048	-0.489361218877048	-0.489361218877048	2.14006734696796	-0.489361218877048	3.68191082051996	-0.489361218877048	-0.489361218877048	-0.489361218877048	3.25795255076231	-0.489361218877048	-0.489361218877048	-0.489361218877048	-0.489361218877048	3.19894952587477	3.7615810394752	4.05572406938267	-0.489361218877048	-0.489361218877048	-0.489361218877048	3.20357668078752	-0.489361218877048	3.84315359744648	3.60410889776504	2.66882788913641	2.17643820147639	2.67267605262533	-0.489361218877048	-0.489361218877048	3.62434102507314	-0.489361218877048	-0.489361218877048	-0.489361218877048	2.57133924983334	-0.489361218877048	-0.489361218877048	-0.489361218877048	-0.489361218877048	-0.489361218877048	-0.489361218877048	1.39998781184459	-0.489361218877048	-0.489361218877048	0.949620929495225	-0.489361218877048	-0.489361218877048	-0.489361218877048	1.72774291190253	-0.489361218877048	-0.489361218877048	-0.489361218877048	-0.489361218877048	-0.489361218877048	-0.489361218877048	-0.489361218877048	1.60498827425333	-0.489361218877048	1.99867207013063	3.08178054264221	-0.489361218877048	-0.489361218877048	-0.489361218877048	-0.489361218877048	-0.489361218877048	-0.489361218877048	-0.489361218877048	-0.489361218877048	-0.489361218877048	-0.489361218877048	-0.489361218877048	-0.489361218877048	2.10818323804983	-0.489361218877048	-0.489361218877048	3.79472080075451	-0.489361218877048	-0.489361218877048	-0.489361218877048	-0.489361218877048	-0.489361218877048	-0.489361218877048	-0.489361218877048	-0.489361218877048	-0.489361218877048	-0.489361218877048	-0.489361218877048	-0.489361218877048	-0.489361218877048	2.46991093187755	1.6741719787739	2.67113535943897	-0.489361218877048	-0.489361218877048	-0.489361218877048	-0.489361218877048	-0.489361218877048	-0.489361218877048	-0.489361218877048	-0.489361218877048	-0.489361218877048	-0.489361218877048	-0.489361218877048	-0.489361218877048	-0.489361218877048	-0.489361218877048	-0.489361218877048	-0.489361218877048	-0.489361218877048	-0.489361218877048	1.73502585020407	-0.489361218877048	-0.489361218877048	-0.489361218877048	-0.489361218877048	-0.489361218877048	-0.489361218877048	-0.489361218877048	-0.489361218877048	-0.489361218877048	2.41504997962588	2.17037710805496	-0.489361218877048	-0.489361218877048	-0.489361218877048	-0.489361218877048	3.11391761192126	2.68896936543877	2.6280105121048	2.05294414786507	2.41754617115704	2.43770753806394	-0.489361218877048	-0.489361218877048	-0.489361218877048	3.30456395361571	2.61249394568043	3.63141183451648	-0.489361218877048	-0.489361218877048	-0.489361218877048	-0.489361218877048	-0.489361218877048	-0.489361218877048	-0.489361218877048	-0.489361218877048	-0.489361218877048	-0.489361218877048	3.47143708069892	-0.489361218877048	-0.489361218877048	3.17038257889111	-0.489361218877048	-0.489361218877048	-0.489361218877048	-0.489361218877048	-0.489361218877048	-0.489361218877048	-0.489361218877048	-0.489361218877048	-0.489361218877048	-0.489361218877048	-0.489361218877048	-0.489361218877048	-0.489361218877048	3.67702400861007	-0.489361218877048	-0.489361218877048	-0.489361218877048	3.43258683544655	-0.489361218877048	-0.489361218877048	-0.489361218877048	-0.489361218877048	-0.489361218877048	3.48842246087042	-0.489361218877048	-0.489361218877048	-0.489361218877048	-0.489361218877048	-0.489361218877048	-0.489361218877048	-0.489361218877048	-0.489361218877048	-0.489361218877048	-0.489361218877048	-0.489361218877048	-0.489361218877048	4.15369512833884	-0.489361218877048	3.83678366882555	-0.489361218877048	-0.489361218877048	-0.489361218877048	3.08283941209201	-0.489361218877048	-0.489361218877048	-0.489361218877048	-0.489361218877048	-0.489361218877048	-0.489361218877048	2.04572713916892	-0.489361218877048	-0.489361218877048	-0.489361218877048	2.98436387237022	2.81451462212285	3.53621740765939	2.90103264096544	-0.489361218877048	2.60809630537937	-0.489361218877048	-0.489361218877048	-0.489361218877048	-0.489361218877048	-0.489361218877048	-0.489361218877048	-0.489361218877048	-0.489361218877048	-0.489361218877048	-0.489361218877048	-0.489361218877048	-0.489361218877048	-0.489361218877048	-0.489361218877048	2.07488886466711	-0.489361218877048	1.68768398631346	-0.489361218877048	-0.489361218877048	-0.489361218877048	-0.489361218877048	-0.489361218877048	2.65127815221597	-0.489361218877048	-0.489361218877048	-0.489361218877048	-0.489361218877048	3.7435871313095	-0.489361218877048	2.4595108701335	-0.489361218877048	-0.489361218877048	-0.489361218877048	-0.489361218877048	-0.489361218877048	-0.489361218877048	2.90011044394956	-0.489361218877048	-0.489361218877048	-0.489361218877048	-0.489361218877048	-0.489361218877048	-0.489361218877048	-0.489361218877048	-0.489361218877048	-0.489361218877048	-0.489361218877048	3.21171236685057	3.23998170001899	2.8415369833878	-0.489361218877048	-0.489361218877048	3.76762907603219	-0.489361218877048	-0.489361218877048	-0.489361218877048	-0.489361218877048	-0.489361218877048	-0.489361218877048	-0.489361218877048	-0.489361218877048	-0.489361218877048	-0.489361218877048	-0.489361218877048	-0.489361218877048	-0.489361218877048	-0.489361218877048	-0.489361218877048	-0.489361218877048	-0.489361218877048	-0.489361218877048	-0.489361218877048	-0.489361218877048	-0.489361218877048	-0.489361218877048	-0.489361218877048	2.37160094398423	3.33867044516479	-0.489361218877048	-0.489361218877048	-0.489361218877048	-0.489361218877048	-0.489361218877048	-0.489361218877048	-0.489361218877048	3.18745028256616	-0.489361218877048	-0.489361218877048	-0.489361218877048	-0.489361218877048	-0.489361218877048	-0.489361218877048	-0.489361218877048	-0.489361218877048	-0.489361218877048	-0.489361218877048	4.5298524431544	-0.489361218877048	-0.489361218877048	-0.489361218877048	-0.489361218877048	-0.489361218877048	4.11592425234068	-0.489361218877048	-0.489361218877048	-0.489361218877048	-0.489361218877048	-0.489361218877048	-0.489361218877048	-0.489361218877048	3.32593979005884	2.11056658952983	-0.489361218877048	-0.489361218877048	3.41086204438293	3.56448746881955	-0.489361218877048	-0.489361218877048	-0.489361218877048	4.81035937305862	3.50994679173028	3.18745028256616	2.27703213238031	-0.489361218877048	-0.489361218877048	-0.489361218877048	-0.489361218877048	-0.489361218877048	-0.489361218877048	-0.489361218877048	-0.489361218877048	-0.489361218877048	-0.489361218877048	-0.489361218877048	-0.489361218877048	-0.489361218877048	-0.489361218877048	-0.489361218877048	-0.489361218877048	-0.489361218877048	-0.489361218877048	2.98682454439321	2.76627423869393	4.07054756333841	2.85037677644952	2.65621277360347	-0.489361218877048	-0.489361218877048	-0.489361218877048	-0.489361218877048	-0.489361218877048	-0.489361218877048	-0.489361218877048	-0.489361218877048	2.50636603272419	2.50300584168361	-0.489361218877048	-0.489361218877048	2.44216390517014	-0.489361218877048	-0.489361218877048	-0.489361218877048	-0.489361218877048	-0.489361218877048	-0.489361218877048	3.09775248539208	3.54064373697401	-0.489361218877048	-0.489361218877048	-0.489361218877048	3.70328118356668	3.48486686703368	3.24534815204865	2.25130409366394	-0.489361218877048	5.1567144182879	4.17636657399846	-0.489361218877048	-0.489361218877048	-0.489361218877048	3.97374705607699	4.19244288291174	3.45049047524837	4.58263119417747	-0.489361218877048	4.23934542913901	-0.489361218877048	-0.489361218877048	2.77210080369706	-0.489361218877048	2.57347114400822	2.85215205599014	-0.489361218877048	3.72665589583573	-0.489361218877048	-0.489361218877048	4.05361843867896	4.59761836275904	3.43807127134149	-0.489361218877048	-0.489361218877048	-0.489361218877048	-0.489361218877048	-0.489361218877048	-0.489361218877048	-0.489361218877048	-0.489361218877048	-0.489361218877048	-0.489361218877048	-0.489361218877048	-0.489361218877048	-0.489361218877048	-0.489361218877048	-0.489361218877048	-0.489361218877048	-0.489361218877048	-0.489361218877048	-0.489361218877048	3.00268280738519	-0.489361218877048	-0.489361218877048	-0.489361218877048	-0.489361218877048	-0.489361218877048	-0.489361218877048	-0.489361218877048	3.91320358397489	-0.489361218877048	-0.489361218877048	-0.489361218877048	-0.489361218877048	-0.489361218877048	-0.489361218877048	-0.489361218877048	-0.489361218877048	3.60875243105822	-0.489361218877048	4.62190444152816	3.80801345911975	-0.489361218877048	3.98374929997058	-0.489361218877048	3.90176801894163	4.98365629521143	-0.489361218877048	-0.489361218877048	-0.489361218877048	-0.489361218877048	-0.489361218877048	-0.489361218877048	-0.489361218877048	-0.489361218877048	-0.489361218877048	-0.489361218877048	-0.489361218877048	-0.489361218877048	-0.489361218877048	-0.489361218877048	-0.489361218877048	-0.489361218877048	-0.489361218877048	2.10438062513385	-0.489361218877048	-0.489361218877048	-0.489361218877048	-0.489361218877048	-0.489361218877048	-0.489361218877048	-0.489361218877048	-0.489361218877048	-0.489361218877048	-0.489361218877048	-0.489361218877048	-0.489361218877048	-0.489361218877048	-0.489361218877048	2.3734046413538	3.9460961980317	-0.489361218877048	-0.489361218877048	5.00501379184593	-0.489361218877048	-0.489361218877048	3.05143400928213	-0.489361218877048	-0.489361218877048	3.5599860956246	-0.489361218877048	4.36339740739313	3.63377657100478	2.20257094833178	3.28167353341986	4.08444570393043	3.07228838331993	-0.489361218877048	2.17745159378154	-0.489361218877048	3.57807792021849	-0.489361218877048	-0.489361218877048	-0.489361218877048	3.46162303158005	-0.489361218877048	-0.489361218877048	-0.489361218877048	-0.489361218877048	3.59794097573538	-0.489361218877048	-0.489361218877048	-0.489361218877048	-0.489361218877048	-0.489361218877048	-0.489361218877048	-0.489361218877048	-0.489361218877048	-0.489361218877048	4.67481364394936	-0.489361218877048	-0.489361218877048	-0.489361218877048	-0.489361218877048	-0.489361218877048	-0.489361218877048	-0.489361218877048	-0.489361218877048	-0.489361218877048	3.17718382515515	2.99373903023112	3.40817009115026	-0.489361218877048	-0.489361218877048	-0.489361218877048	-0.489361218877048	-0.489361218877048	-0.489361218877048	-0.489361218877048	3.99180013729854	-0.489361218877048	-0.489361218877048	-0.489361218877048	-0.489361218877048	-0.489361218877048	-0.489361218877048	2.44984247899359	-0.489361218877048	-0.489361218877048	-0.489361218877048	3.68028003445743	-0.489361218877048	3.3802146258552	-0.489361218877048	-0.489361218877048	-0.489361218877048	-0.489361218877048	3.73679079515446	-0.489361218877048	-0.489361218877048	-0.489361218877048	2.11822829337014	-0.489361218877048	2.31188041437902	2.57347114400822	2.0574794099246	-0.489361218877048	2.9907712263346	2.18866001025752	-0.489361218877048	-0.489361218877048	3.57959603225558	-0.489361218877048	3.72161501702778	-0.489361218877048	-0.489361218877048	-0.489361218877048	-0.489361218877048	-0.489361218877048	-0.489361218877048	4.47603906598499	-0.489361218877048	-0.489361218877048	-0.489361218877048	-0.489361218877048	-0.489361218877048	-0.489361218877048	-0.489361218877048	-0.489361218877048	-0.489361218877048	-0.489361218877048	-0.489361218877048	-0.489361218877048	-0.489361218877048	-0.489361218877048	-0.489361218877048	-0.489361218877048	-0.489361218877048	-0.489361218877048	-0.489361218877048	-0.489361218877048	-0.489361218877048	-0.489361218877048	-0.489361218877048	-0.489361218877048	-0.489361218877048	-0.489361218877048	-0.489361218877048	-0.489361218877048	-0.489361218877048	-0.489361218877048	-0.489361218877048	-0.489361218877048	4.02238707531389	-0.489361218877048	-0.489361218877048	-0.489361218877048	-0.489361218877048	-0.489361218877048	-0.489361218877048	-0.489361218877048	3.4927010750621	-0.489361218877048	-0.489361218877048	-0.489361218877048	-0.489361218877048	-0.489361218877048	-0.489361218877048	4.23934542913901	2.52194467499404	-0.489361218877048	3.95591207908916	5.54711152889433	-0.489361218877048	-0.489361218877048	-0.489361218877048	-0.489361218877048	-0.489361218877048	-0.489361218877048	-0.489361218877048	-0.489361218877048	-0.489361218877048	-0.489361218877048	-0.489361218877048	3.51574259231292	4.70035086661542	-0.489361218877048	4.49846787623954	4.3973828710428	-0.489361218877048	-0.489361218877048	-0.489361218877048	-0.489361218877048	3.56298542275823	3.3221433950539	3.88478013534357	5.06274480777664	-0.489361218877048	-0.489361218877048	-0.489361218877048	-0.489361218877048	-0.489361218877048	-0.489361218877048	-0.489361218877048	-0.489361218877048	3.75727643025929	-0.489361218877048	-0.489361218877048	-0.489361218877048	-0.489361218877048	1.88694545761985	-0.489361218877048	-0.489361218877048	-0.489361218877048	-0.489361218877048	-0.489361218877048	-0.489361218877048	-0.489361218877048	-0.489361218877048	-0.489361218877048	-0.489361218877048	-0.489361218877048	-0.489361218877048	-0.489361218877048	-0.489361218877048	2.62949851094176	2.76627423869393	-0.489361218877048	-0.489361218877048	-0.489361218877048	-0.489361218877048	-0.489361218877048	-0.489361218877048	3.94218808846394	-0.489361218877048	-0.489361218877048	-0.489361218877048	-0.489361218877048	-0.489361218877048	-0.489361218877048	-0.489361218877048	-0.489361218877048	-0.489361218877048	3.27006579760481	-0.489361218877048	-0.489361218877048	3.90938182065181	-0.489361218877048	-0.489361218877048	-0.489361218877048	-0.489361218877048	-0.489361218877048	-0.489361218877048	-0.489361218877048	-0.489361218877048	-0.489361218877048	-0.489361218877048	-0.489361218877048	-0.489361218877048	3.61496743765986	1.67230163084664	1.55640112498641	-0.489361218877048	-0.489361218877048	-0.489361218877048	-0.489361218877048	-0.489361218877048	-0.489361218877048	2.91961556163528	-0.489361218877048	-0.489361218877048	-0.489361218877048	-0.489361218877048	-0.489361218877048	-0.489361218877048	4.62190444152816	3.62747928546231	4.44027819999912	-0.489361218877048	-0.489361218877048	-0.489361218877048	-0.489361218877048	-0.489361218877048	-0.489361218877048	-0.489361218877048	-0.489361218877048	4.15369512833884	3.78154870257626	-0.489361218877048	-0.489361218877048	-0.489361218877048	-0.489361218877048	-0.489361218877048	-0.489361218877048	-0.489361218877048	-0.489361218877048	-0.489361218877048	-0.489361218877048	-0.489361218877048	4.26820386708496	3.96579376710441	-0.489361218877048	-0.489361218877048	-0.489361218877048	-0.489361218877048	-0.489361218877048	-0.489361218877048	-0.489361218877048	-0.489361218877048	3.25795255076231	-0.489361218877048	2.50636603272419	-0.489361218877048	-0.489361218877048	-0.489361218877048	-0.489361218877048	-0.489361218877048	-0.489361218877048	-0.489361218877048	-0.489361218877048	-0.489361218877048	-0.489361218877048	1.72412171915247	-0.489361218877048	-0.489361218877048	2.81106907548739	1.69467124902958	-0.489361218877048	2.25672972288117	-0.489361218877048	-0.489361218877048	2.03365705792375	-0.489361218877048	-0.489361218877048	-0.489361218877048	-0.489361218877048	-0.489361218877048	-0.489361218877048	1.84639173618724	2.11870892931409	-0.489361218877048	1.44570225114787	3.23463628893389	2.71860348629036	-0.489361218877048	-0.489361218877048	-0.489361218877048	4.05046557555538	-0.489361218877048	-0.489361218877048	-0.489361218877048	-0.489361218877048	-0.489361218877048	-0.489361218877048	-0.489361218877048	2.19636699473288	2.34781410332869	-0.489361218877048	3.86243189766676	3.83315616349495	3.14795618298592	-0.489361218877048	-0.489361218877048	-0.489361218877048	-0.489361218877048	-0.489361218877048	-0.489361218877048	-0.489361218877048	-0.489361218877048	-0.489361218877048	-0.489361218877048	2.839776303931	2.00687777249999	-0.489361218877048	-0.489361218877048	2.47908580682798	-0.489361218877048	-0.489361218877048	-0.489361218877048	3.5705116089491	4.03687997298131	-0.489361218877048	-0.489361218877048	-0.489361218877048	-0.489361218877048	3.88853823990736	4.00599543675163	3.1840194656953	4.67165083215865	-0.489361218877048	-0.489361218877048	-0.489361218877048	-0.489361218877048	3.77283328312714	-0.489361218877048	-0.489361218877048	-0.489361218877048	-0.489361218877048	-0.489361218877048	-0.489361218877048	-0.489361218877048	-0.489361218877048	-0.489361218877048	-0.489361218877048	-0.489361218877048	-0.489361218877048	-0.489361218877048	-0.489361218877048	-0.489361218877048	-0.489361218877048	-0.489361218877048	-0.489361218877048	-0.489361218877048	-0.489361218877048	-0.489361218877048	-0.489361218877048	-0.489361218877048	-0.489361218877048	-0.489361218877048	-0.489361218877048	4.32762728495243	-0.489361218877048	3.55848880836658	-0.489361218877048	-0.489361218877048	2.84506560361918	2.87094183828622	2.50636603272419	-0.489361218877048	-0.489361218877048	-0.489361218877048	-0.489361218877048	-0.489361218877048	-0.489361218877048	-0.489361218877048	1.82397617215711	-0.489361218877048	-0.489361218877048	-0.489361218877048	-0.489361218877048	-0.489361218877048	-0.489361218877048	-0.489361218877048	-0.489361218877048	-0.489361218877048	-0.489361218877048	-0.489361218877048	3.75384193863032	-0.489361218877048	4.45943020597711	-0.489361218877048	3.47143708069892	-0.489361218877048	3.53769131187294	-0.489361218877048	3.59486700702099	-0.489361218877048	-0.489361218877048	-0.489361218877048	-0.489361218877048	-0.489361218877048	-0.489361218877048	-0.489361218877048	-0.489361218877048	-0.489361218877048	-0.489361218877048	3.77892857170205	4.4732583901179	4.26093738296349	3.4869991440563	-0.489361218877048	-0.489361218877048	-0.489361218877048	-0.489361218877048	-0.489361218877048	3.17832070159202	3.19088981704256	-0.489361218877048	-0.489361218877048	2.46860596141616	-0.489361218877048	2.35430726525886	-0.489361218877048	-0.489361218877048	2.58203611060388	2.28425189763789	-0.489361218877048	-0.489361218877048	-0.489361218877048	-0.489361218877048	-0.489361218877048	-0.489361218877048	-0.489361218877048	-0.489361218877048	-0.489361218877048	-0.489361218877048	-0.489361218877048	-0.489361218877048	-0.489361218877048	-0.489361218877048	-0.489361218877048	-0.489361218877048	-0.489361218877048	-0.489361218877048	-0.489361218877048	-0.489361218877048	-0.489361218877048	-0.489361218877048	-0.489361218877048	-0.489361218877048	-0.489361218877048	-0.489361218877048	-0.489361218877048	2.10770718898617	-0.489361218877048	-0.200949822057133	0.358857271739221	-0.489361218877048	-0.489361218877048	-0.489361218877048	-0.489361218877048	-0.0426825375825171	-0.489361218877048	0.259315213783029	0.117500562172924	0.162386180642466	0.743085181382654	-0.489361218877048	0.0610904342631526	0.19255904675161	-0.489361218877048	1.3576068739507	0.179568016476656	0.0802070378475726	-0.489361218877048	-0.489361218877048	0.680662990523554	-0.489361218877048	-0.489361218877048	-0.489361218877048	-0.489361218877048	-0.489361218877048	-0.489361218877048	-0.489361218877048	-0.489361218877048	0.778304507711996	-0.489361218877048	0.464674184960351	-0.489361218877048	-0.489361218877048	-0.489361218877048	-0.489361218877048	-0.489361218877048	-0.489361218877048	-0.489361218877048	-0.489361218877048	-0.489361218877048	1.05950268749635	-0.489361218877048	-0.489361218877048	-0.489361218877048	-0.489361218877048	-0.489361218877048	-0.489361218877048	0.721341897506592	-0.489361218877048	-0.489361218877048	-0.489361218877048	-0.489361218877048	-0.489361218877048	-0.489361218877048	-0.489361218877048	-0.489361218877048	-0.489361218877048	-0.489361218877048	-0.489361218877048	0.879044658332824	-0.489361218877048	-0.489361218877048	-0.489361218877048	-0.489361218877048	-0.489361218877048	-0.489361218877048	0.549418346336769	-0.489361218877048	-0.489361218877048	-0.489361218877048	-0.489361218877048	-0.489361218877048	-0.489361218877048	-0.489361218877048	-0.489361218877048	-0.489361218877048	0.44399111166941	0.557480750679107	-0.489361218877048	-0.489361218877048	-0.489361218877048	-0.489361218877048	-0.489361218877048	-0.489361218877048	-0.489361218877048	1.28157632543302	-0.489361218877048	-0.489361218877048	-0.489361218877048	-0.489361218877048	1.62982066796533	-0.489361218877048	-0.489361218877048	-0.489361218877048	-0.489361218877048	-0.489361218877048	-0.489361218877048	-0.489361218877048	-0.489361218877048	-0.489361218877048	-0.489361218877048	-0.489361218877048	-0.489361218877048	-0.489361218877048	-0.489361218877048	-0.489361218877048	0.798186453952452	-0.489361218877048	-0.489361218877048	-0.489361218877048	-0.489361218877048	-0.489361218877048	-0.489361218877048	-0.489361218877048	-0.489361218877048	-0.489361218877048	-0.489361218877048	0.659203997714079	-0.489361218877048	-0.489361218877048	0.801138459071721	-0.489361218877048	0.682996758960297	-0.489361218877048	-0.489361218877048	1.23017916063777	-0.489361218877048	-0.489361218877048	-0.489361218877048	-0.489361218877048	-0.489361218877048	-0.489361218877048	-0.489361218877048	-0.489361218877048	-0.489361218877048	-0.489361218877048	-0.489361218877048	-0.489361218877048	-0.489361218877048	-0.489361218877048	-0.489361218877048	-0.489361218877048	-0.489361218877048	-0.489361218877048	-0.489361218877048	-0.489361218877048	-0.489361218877048	-0.489361218877048	-0.489361218877048	-0.489361218877048	-0.489361218877048	-0.489361218877048	-0.489361218877048	-0.489361218877048	-0.489361218877048	-0.489361218877048	-0.489361218877048	-0.489361218877048	-0.489361218877048	-0.489361218877048	-0.489361218877048	-0.489361218877048	-0.489361218877048	-0.489361218877048	0.866926138058707	-0.489361218877048	-0.489361218877048	-0.489361218877048	1.02079824659824	0.907826671641156	-0.489361218877048	-0.489361218877048	-0.489361218877048	-0.489361218877048	-0.489361218877048	-0.489361218877048	-0.489361218877048	0.120253760533059	-0.489361218877048	-0.489361218877048	-0.489361218877048	-0.489361218877048	-0.489361218877048	-0.489361218877048	0.888518417876933	-0.489361218877048	-0.489361218877048	-0.489361218877048	-0.489361218877048	-0.489361218877048	-0.489361218877048	-0.489361218877048	0.319716426918997	-0.489361218877048	0.574818690444189	-0.489361218877048	-0.489361218877048	0.381021185457214	0.443156836945063	-0.489361218877048	-0.489361218877048	-0.489361218877048	-0.489361218877048	-0.489361218877048	-0.489361218877048	-0.489361218877048	-0.489361218877048	-0.489361218877048	-0.489361218877048	-0.489361218877048	-0.489361218877048	-0.489361218877048	-0.489361218877048	-0.489361218877048	-0.489361218877048	-0.489361218877048	-0.489361218877048	-0.489361218877048	-0.489361218877048	-0.489361218877048	-0.489361218877048	1.51655970705087	-0.489361218877048	-0.489361218877048	-0.489361218877048	-0.489361218877048	-0.489361218877048	-0.489361218877048	-0.18105782362296	-0.0227578499170576	-0.0902762824233639	-0.16137413678132	0.404062900584521	-0.489361218877048	0.0487986472796378	0.0733077742000381	0.0482360355370755	-0.489361218877048	1.08634973762371	-0.489361218877048	-0.489361218877048	-0.489361218877048	-0.489361218877048	-0.489361218877048	-0.489361218877048	0.117152746699159	-0.489361218877048	-0.489361218877048	-0.489361218877048	-0.489361218877048	-0.489361218877048	-0.489361218877048	-0.489361218877048	-0.489361218877048	-0.489361218877048	-0.489361218877048	0.199937115785961	0.062541114417146	0.398330793949741	-0.489361218877048	0.273496512722247	0.287803643357876	-0.489361218877048	-0.489361218877048	-0.489361218877048	-0.489361218877048	-0.489361218877048	-0.489361218877048	-0.489361218877048	0.412304646034545	0.0769158148794318	0.273773253107457	-0.489361218877048	-0.489361218877048	1.00846631313905	-0.489361218877048	-0.489361218877048	-0.489361218877048	-0.489361218877048	-0.489361218877048	-0.489361218877048	0.624844940293545	-0.489361218877048	0.455887263992327	0.679167799992992	1.00186105089421	-0.489361218877048	0.67809040599125	0.972190051218977	-0.489361218877048	-0.489361218877048	-0.489361218877048	0.967300272128221	-0.489361218877048	-0.489361218877048	-0.489361218877048	-0.489361218877048	0.949749267169801	-0.489361218877048	1.26984616202785	-0.489361218877048	-0.489361218877048	-0.489361218877048	1.06492468720723	1.01485207075703	0.827506740136648	-0.489361218877048	-0.489361218877048	-0.489361218877048	-0.489361218877048	-0.489361218877048	-0.489361218877048	-0.489361218877048	1.60818386531588	-0.489361218877048	0.360836223579982	-0.489361218877048	-0.489361218877048	-0.489361218877048	-0.489361218877048	-0.489361218877048	-0.489361218877048	-0.489361218877048	-0.489361218877048	-0.489361218877048	-0.489361218877048	0.500063385146455	0.865003575845259	-0.489361218877048	-0.489361218877048	-0.489361218877048	1.20813413049511	1.2084995871858	-0.489361218877048	-0.489361218877048	-0.489361218877048	-0.489361218877048	-0.489361218877048	-0.489361218877048	-0.489361218877048	1.59963842708042	0.99634653520469	-0.489361218877048	1.23659211655311	-0.489361218877048	-0.489361218877048	-0.489361218877048	-0.489361218877048	-0.489361218877048	0.92060947226678	-0.489361218877048	-0.489361218877048	0.932264579869791	-0.489361218877048	-0.489361218877048	-0.489361218877048	-0.489361218877048	-0.489361218877048	-0.489361218877048	-0.489361218877048	-0.489361218877048	-0.489361218877048	-0.489361218877048	-0.489361218877048	-0.489361218877048	-0.489361218877048	-0.489361218877048	0.89801262857323	-0.489361218877048	-0.489361218877048	-0.489361218877048	-0.489361218877048	-0.489361218877048	-0.489361218877048	-0.489361218877048	-0.489361218877048	-0.489361218877048	-0.489361218877048	-0.489361218877048	-0.489361218877048	-0.489361218877048	0.779189823080602	-0.489361218877048	1.94192814705661	-0.489361218877048	-0.489361218877048	1.30699996846806	-0.489361218877048	-0.489361218877048	-0.489361218877048	-0.489361218877048	-0.489361218877048	-0.489361218877048	-0.489361218877048	-0.489361218877048	-0.489361218877048	-0.489361218877048	-0.489361218877048	-0.489361218877048	-0.489361218877048	-0.489361218877048	-0.489361218877048	-0.489361218877048	-0.489361218877048	-0.489361218877048	-0.489361218877048	-0.489361218877048	0.72690528775972	-0.489361218877048	-0.489361218877048	-0.489361218877048	-0.489361218877048	-0.489361218877048	-0.489361218877048	0.641560358557882	-0.489361218877048	1.23630809950014	-0.489361218877048	-0.489361218877048	-0.489361218877048	-0.489361218877048	-0.489361218877048	-0.489361218877048	-0.489361218877048	-0.489361218877048	-0.489361218877048	-0.489361218877048	-0.489361218877048	-0.489361218877048	-0.489361218877048	2.10059117400313	1.18562531234359	-0.489361218877048	-0.489361218877048	-0.489361218877048	-0.489361218877048	-0.489361218877048	-0.489361218877048	-0.489361218877048	-0.489361218877048	-0.489361218877048	1.53411140740815	0.83716149932842	-0.489361218877048	-0.489361218877048	-0.489361218877048	1.86665685096171	-0.489361218877048	-0.489361218877048	-0.489361218877048	2.19327783679666	-0.489361218877048	-0.489361218877048	-0.489361218877048	-0.489361218877048	-0.489361218877048	-0.489361218877048	-0.489361218877048	-0.489361218877048	-0.489361218877048	-0.489361218877048	-0.489361218877048	-0.489361218877048	-0.489361218877048	-0.489361218877048	1.49367680568014	-0.489361218877048	-0.489361218877048	-0.489361218877048	-0.489361218877048	-0.489361218877048	0.491088246412808	0.999650033763949	-0.489361218877048	-0.489361218877048	-0.489361218877048	1.30452481954098	1.6782369735869	-0.489361218877048	1.36495555963667	-0.489361218877048	-0.489361218877048	-0.489361218877048	-0.489361218877048	-0.489361218877048	-0.489361218877048	-0.489361218877048	-0.489361218877048	-0.489361218877048	-0.489361218877048	-0.489361218877048	-0.489361218877048	-0.489361218877048	-0.489361218877048	-0.489361218877048	-0.489361218877048	-0.489361218877048	-0.489361218877048	0.772045984352021	-0.489361218877048	-0.489361218877048	1.46562507825022	0.988155476867562	-0.489361218877048	-0.489361218877048	-0.489361218877048	-0.489361218877048	-0.489361218877048	-0.489361218877048	-0.489361218877048	-0.489361218877048	1.06734749956741	-0.489361218877048	-0.489361218877048	-0.489361218877048	-0.489361218877048	1.37902119516916	-0.489361218877048	-0.489361218877048	-0.489361218877048	-0.489361218877048	-0.489361218877048	-0.489361218877048	-0.489361218877048	-0.489361218877048	-0.489361218877048	-0.489361218877048	-0.489361218877048	-0.489361218877048	0.398707737055448	-0.489361218877048	-0.489361218877048	-0.489361218877048	-0.133318454109021	0.449504230928517	0.398472109271931	-0.489361218877048	0.897893842067704	-0.489361218877048	-0.489361218877048	-0.489361218877048	0.262994939647622	-0.489361218877048	-0.489361218877048	-0.489361218877048	-0.489361218877048	-0.489361218877048	-0.489361218877048	-0.489361218877048	1.25092335548885	1.40612347610661	-0.489361218877048	-0.489361218877048	-0.489361218877048	-0.489361218877048	2.17441417404911	-0.489361218877048	-0.489361218877048	-0.489361218877048	-0.489361218877048	1.48626216165425	-0.489361218877048	-0.489361218877048	1.15670904590692	-0.489361218877048	-0.489361218877048	-0.489361218877048	1.0151340924356	1.08702458791792	-0.489361218877048	-0.489361218877048	-0.489361218877048	0.265152833346494	-0.489361218877048	0.478496626770753	0.169705279594162	-0.489361218877048	-0.489361218877048	-0.489361218877048	-0.489361218877048	0.288091043136291	-0.489361218877048	0.681661994185853	-0.489361218877048	-0.489361218877048	0.614867038872378	-0.489361218877048	-0.489361218877048	-0.489361218877048	0.679997971044208	-0.489361218877048	-0.489361218877048	1.94376428548905	-0.489361218877048	0.750640267980103	0.822945751697663	-0.489361218877048	-0.489361218877048	-0.489361218877048	0.96467155491148	-0.489361218877048	-0.489361218877048	-0.489361218877048	-0.489361218877048	-0.489361218877048	-0.489361218877048	-0.489361218877048	-0.489361218877048	-0.489361218877048	1.14466645751025	0.488152711171969	-0.489361218877048	-0.489361218877048	-0.489361218877048	-0.489361218877048	-0.489361218877048	0.627481929435278	-0.489361218877048	-0.489361218877048	-0.489361218877048	1.00491261732034	-0.489361218877048	-0.489361218877048	-0.489361218877048	-0.489361218877048	-0.489361218877048	-0.489361218877048	-0.489361218877048	-0.489361218877048	-0.489361218877048	-0.489361218877048	-0.489361218877048	-0.489361218877048	-0.489361218877048	-0.489361218877048	1.76095089387301	-0.489361218877048	-0.489361218877048	-0.489361218877048	1.00310781685712	1.05591039360453	0.596558883054907	0.0547872877340209	0.136506935709767	-0.489361218877048	0.225734152538191	-0.489361218877048	-0.489361218877048	1.1951797583205	-0.489361218877048	-0.489361218877048	-0.489361218877048	-0.489361218877048	0.918523146052586	1.00283056634728	-0.489361218877048	-0.489361218877048	1.27360519473503	0.529186191832206	0.585627625636924	0.747457260057275	0.975180620477528	-0.489361218877048	-0.489361218877048	0.82410935980458	0.966116104084628	1.39492712890766	-0.489361218877048	0.36282462164813	0.491608163134594	1.59690309761915	-0.489361218877048	-0.489361218877048	0.476700868380644	1.909616691957	0.801240505145703	-0.489361218877048	-0.489361218877048	-0.489361218877048	-0.489361218877048	-0.489361218877048	-0.489361218877048	-0.489361218877048	-0.489361218877048	-0.489361218877048	1.25692264816233	-0.489361218877048	-0.489361218877048	0.809873137167301	-0.489361218877048	-0.489361218877048	-0.489361218877048	-0.489361218877048	-0.489361218877048	-0.489361218877048	1.2386780074585	-0.489361218877048	-0.489361218877048	-0.489361218877048	-0.489361218877048	-0.489361218877048	-0.489361218877048	-0.489361218877048	-0.489361218877048	-0.489361218877048	1.76986121413829	1.17978997350631	-0.489361218877048	-0.489361218877048	-0.489361218877048	-0.489361218877048	-0.489361218877048	-0.489361218877048	-0.489361218877048	-0.489361218877048	1.83273620439957	-0.489361218877048	-0.489361218877048	-0.489361218877048	-0.489361218877048	-0.489361218877048	-0.489361218877048	-0.489361218877048	-0.489361218877048	-0.489361218877048	-0.489361218877048	-0.489361218877048	1.30473079795826	-0.489361218877048	0.899082672982414	-0.489361218877048	-0.489361218877048	-0.489361218877048	-0.489361218877048	-0.489361218877048	-0.489361218877048	-0.489361218877048	-0.489361218877048	-0.489361218877048	1.32074759155753	-0.489361218877048	-0.489361218877048	-0.489361218877048	1.30349570020813	-0.489361218877048	1.45753600671524	-0.489361218877048	-0.489361218877048	0.906983172860331	-0.489361218877048	0.56587472900742	-0.489361218877048	0.586990334198729	0.640785782949616	1.97456905622213	1.16262996285807	0.930017013698407	-0.489361218877048	-0.489361218877048	1.7054628087951	0.257025626028352	0.865116509049072	0.911696398978145	0.631195500435647	-0.489361218877048	0.855031198628279	0.787615354191903	1.40589114564099	2.24026187846012	-0.489361218877048	-0.489361218877048	1.08967806050755	-0.489361218877048	0.771268206013199	1.0671958374721	0.863649920521916	1.47487753570161	0.779386735412262	0.527907707478595	-0.489361218877048	0.269438160776574	-0.489361218877048	-0.489361218877048	-0.489361218877048	2.2424080391769	1.73203990151942	-0.489361218877048	-0.489361218877048	-0.489361218877048	-0.489361218877048	-0.489361218877048	-0.489361218877048	-0.489361218877048	1.91100083463124	-0.489361218877048	-0.489361218877048	1.4648791040529	2.31454660834194	1.24707651249453	1.73968884939288	1.32664957855064	-0.489361218877048	1.09281205777445	-0.489361218877048	-0.489361218877048	1.05412090568295	1.65609044863167	-0.489361218877048	-0.489361218877048	-0.489361218877048	-0.489361218877048	-0.489361218877048	-0.489361218877048	1.80954335950321	-0.489361218877048	-0.489361218877048	1.27162458269856	2.06821274161286	-0.489361218877048	4.03854535461125	1.1164244882347	-0.489361218877048	0.835649900650705	-0.489361218877048	-0.489361218877048	-0.489361218877048	-0.489361218877048	-0.489361218877048	5.32922322157458	-0.489361218877048	-0.489361218877048	-0.489361218877048	-0.489361218877048	-0.489361218877048	-0.489361218877048	-0.489361218877048	-0.489361218877048	2.77879267936629	-0.489361218877048	-0.489361218877048	-0.489361218877048	-0.489361218877048	-0.489361218877048	-0.489361218877048	-0.489361218877048	-0.489361218877048	-0.489361218877048	1.08983444482573	-0.489361218877048	-0.489361218877048	-0.489361218877048	-0.489361218877048	-0.489361218877048	-0.489361218877048	-0.489361218877048	-0.489361218877048	-0.489361218877048	-0.489361218877048	1.03515930884682	-0.489361218877048	-0.489361218877048	-0.489361218877048	-0.489361218877048	-0.489361218877048	-0.489361218877048	-0.489361218877048	-0.489361218877048	-0.489361218877048	-0.489361218877048	-0.489361218877048	0.893159898932442	-0.489361218877048	-0.489361218877048	-0.489361218877048	-0.489361218877048	-0.489361218877048	1.68547136026221	-0.489361218877048	-0.489361218877048	-0.489361218877048	-0.489361218877048	-0.489361218877048	1.04597532765327	-0.489361218877048	-0.489361218877048	0.218560354764681	0.828465577423699	1.74214026120834	-0.489361218877048	-0.489361218877048	-0.489361218877048	1.12719990186862	-0.489361218877048	-0.489361218877048	-0.489361218877048	-0.489361218877048	0.784528986723377	-0.489361218877048	-0.489361218877048	-0.489361218877048	-0.489361218877048	-0.489361218877048	-0.489361218877048	-0.489361218877048	-0.489361218877048	-0.489361218877048	-0.489361218877048	-0.489361218877048	1.36451283155257	1.04951845960727	-0.489361218877048	-0.489361218877048	-0.489361218877048	-0.489361218877048	-0.489361218877048	-0.489361218877048	-0.489361218877048	1.08484652721116	-0.489361218877048	-0.489361218877048	0.907344540744877	-0.489361218877048	-0.489361218877048	-0.489361218877048	-0.489361218877048	-0.489361218877048	-0.489361218877048	1.58207178507032	-0.489361218877048	-0.489361218877048	-0.489361218877048	-0.489361218877048	-0.489361218877048	-0.489361218877048	-0.489361218877048	-0.489361218877048	-0.489361218877048	-0.489361218877048	-0.489361218877048	-0.489361218877048	-0.489361218877048	0.903859560289317	-0.489361218877048	-0.489361218877048	3.28782258596595	-0.489361218877048	-0.489361218877048	-0.489361218877048	-0.489361218877048	-0.489361218877048	1.54355875775029	-0.489361218877048	1.5966156352085	-0.489361218877048	-0.489361218877048	-0.489361218877048	-0.489361218877048	-0.489361218877048	-0.489361218877048	-0.489361218877048	-0.489361218877048	-0.489361218877048	-0.489361218877048	-0.489361218877048	-0.489361218877048	-0.489361218877048	-0.489361218877048	-0.489361218877048	-0.489361218877048	-0.489361218877048	-0.489361218877048	-0.489361218877048	2.22614534717498	-0.489361218877048	-0.489361218877048	-0.489361218877048	-0.489361218877048	-0.489361218877048	-0.489361218877048	-0.489361218877048	2.11534888491667	1.2348895317787	-0.489361218877048	-0.489361218877048	-0.489361218877048	-0.489361218877048	-0.489361218877048	-0.489361218877048	-0.489361218877048	0.129910706130591	-0.489361218877048	0.804309764695872	-0.489361218877048	-0.489361218877048	0.376118443136551	-0.489361218877048	0.921101321836251	0.792425235580601	-0.489361218877048	-0.489361218877048	0.375046507533677	1.05315344471863	0.354884921991489	-0.489361218877048	-0.489361218877048	-0.489361218877048	-0.489361218877048	-0.489361218877048	-0.489361218877048	-0.489361218877048	-0.489361218877048	-0.489361218877048	3.25073579605457	-0.489361218877048	-0.489361218877048	-0.489361218877048	-0.489361218877048	-0.489361218877048	-0.489361218877048	-0.489361218877048	-0.489361218877048	-0.489361218877048	-0.489361218877048	2.92900761800092	-0.489361218877048	-0.489361218877048	-0.489361218877048	-0.489361218877048	-0.489361218877048	-0.489361218877048	-0.489361218877048	-0.489361218877048	-0.489361218877048	-0.489361218877048	-0.489361218877048	2.48237966095982	-0.489361218877048	2.48899464146425	-0.489361218877048	2.6309883047469	-0.489361218877048	-0.489361218877048	-0.489361218877048	-0.489361218877048	-0.489361218877048	-0.489361218877048	-0.489361218877048	-0.489361218877048	-0.489361218877048	-0.489361218877048	-0.489361218877048	-0.489361218877048	-0.489361218877048	-0.489361218877048	-0.489361218877048	-0.489361218877048	-0.489361218877048	-0.489361218877048	-0.489361218877048	-0.489361218877048	-0.489361218877048	-0.489361218877048	-0.489361218877048	-0.489361218877048	-0.489361218877048	-0.489361218877048	-0.489361218877048	-0.489361218877048	-0.489361218877048	-0.489361218877048	-0.489361218877048	-0.489361218877048	-0.489361218877048	-0.489361218877048	-0.489361218877048	2.01514715942992	-0.489361218877048	-0.489361218877048	-0.489361218877048	2.59138298411667	-0.489361218877048	2.58490448023784	-0.489361218877048	1.9973821999575	-0.489361218877048	-0.489361218877048	-0.489361218877048	-0.489361218877048	-0.489361218877048	-0.489361218877048	-0.489361218877048	-0.489361218877048	-0.489361218877048	2.00991693511688	-0.489361218877048	-0.489361218877048	-0.489361218877048	-0.489361218877048	-0.489361218877048	-0.489361218877048	-0.489361218877048	-0.489361218877048	-0.489361218877048	-0.489361218877048	-0.489361218877048	-0.489361218877048	-0.489361218877048	-0.489361218877048	-0.489361218877048	3.26763455176764	-0.489361218877048	-0.489361218877048	-0.489361218877048	-0.489361218877048	3.00767793713573	-0.489361218877048	-0.489361218877048	-0.489361218877048	-0.489361218877048	-0.489361218877048	3.67215377746416	2.91868007456507	-0.489361218877048	-0.489361218877048	-0.489361218877048	-0.489361218877048	-0.489361218877048	-0.489361218877048	-0.489361218877048	-0.489361218877048	3.09989658226067	-0.489361218877048	2.60809630537937	-0.489361218877048	-0.489361218877048	-0.489361218877048	-0.489361218877048	-0.489361218877048	3.43669814320409	-0.489361218877048	-0.489361218877048	-0.489361218877048	-0.489361218877048	-0.489361218877048	-0.489361218877048	-0.489361218877048	-0.489361218877048	-0.489361218877048	-0.489361218877048	-0.489361218877048	3.33101796532148	-0.489361218877048	-0.489361218877048	-0.489361218877048	-0.489361218877048	-0.489361218877048	2.81192959109903	-0.489361218877048	-0.489361218877048	-0.489361218877048	-0.489361218877048	-0.489361218877048	-0.489361218877048	-0.489361218877048	-0.489361218877048	2.21037438123739	-0.489361218877048	-0.489361218877048	-0.489361218877048	-0.489361218877048	-0.489361218877048	-0.489361218877048	-0.489361218877048	-0.489361218877048	-0.489361218877048	-0.489361218877048	-0.489361218877048	-0.489361218877048	-0.489361218877048	-0.489361218877048	-0.489361218877048	-0.489361218877048	-0.489361218877048	3.16474092166504	-0.489361218877048	2.87636104322128	-0.489361218877048	-0.489361218877048	3.06599765760336	2.32450384513227	-0.489361218877048	-0.489361218877048	3.74018496645011	-0.489361218877048	-0.489361218877048	-0.489361218877048	3.22107036060143	-0.489361218877048	-0.489361218877048	-0.489361218877048	-0.489361218877048	-0.489361218877048	-0.489361218877048	-0.489361218877048	-0.489361218877048	-0.489361218877048	2.09493150638682	-0.489361218877048	-0.489361218877048	-0.489361218877048	-0.489361218877048	-0.489361218877048	-0.489361218877048	-0.489361218877048	-0.489361218877048	-0.489361218877048	-0.489361218877048	-0.489361218877048	-0.489361218877048	-0.489361218877048	-0.489361218877048	-0.489361218877048	0.346344562216542	-0.489361218877048	-0.489361218877048	0.379666156963065	-0.489361218877048	-0.489361218877048	-0.489361218877048	0.101680400035191	-0.489361218877048	0.234173242557962	0.24135653295041	0.564667098364904	-0.489361218877048	-0.489361218877048	-0.489361218877048	1.21418599730687	-0.489361218877048	-0.489361218877048	-0.489361218877048	-0.489361218877048	-0.489361218877048	-0.489361218877048	-0.489361218877048	-0.489361218877048	0.906501655742002	-0.489361218877048	-0.489361218877048	-0.489361218877048	-0.489361218877048	-0.489361218877048	1.7462209413666	-0.489361218877048	-0.489361218877048	-0.489361218877048	-0.489361218877048	-0.489361218877048	-0.489361218877048	-0.489361218877048	-0.489361218877048	-0.489361218877048	-0.489361218877048	-0.489361218877048	-0.489361218877048	-0.489361218877048	-0.489361218877048	-0.489361218877048	-0.489361218877048	1.02493322435349	1.11918521624084	1.80775375483368	-0.489361218877048	-0.489361218877048	-0.489361218877048	-0.489361218877048	-0.489361218877048	-0.489361218877048	-0.489361218877048	-0.489361218877048	-0.489361218877048	-0.489361218877048	-0.489361218877048	-0.489361218877048	0.670116042611075	-0.489361218877048	-0.489361218877048	-0.489361218877048	-0.489361218877048	-0.489361218877048	0.939052655233937	-0.489361218877048	-0.489361218877048	-0.489361218877048	-0.489361218877048	-0.489361218877048	-0.489361218877048	-0.489361218877048	-0.489361218877048	-0.489361218877048	-0.489361218877048	-0.489361218877048	-0.489361218877048	-0.489361218877048	-0.489361218877048	1.44691906003165	-0.489361218877048	0.946292630495131	-0.489361218877048	-0.489361218877048	-0.489361218877048	-0.489361218877048	-0.489361218877048	-0.489361218877048	2.01209308097959	-0.489361218877048	-0.489361218877048	1.45155839330581	-0.489361218877048	1.74135960131256	-0.489361218877048	-0.489361218877048	-0.489361218877048	-0.489361218877048	-0.489361218877048	-0.489361218877048	-0.489361218877048	-0.489361218877048	1.35987813387827	-0.489361218877048	-0.489361218877048	-0.489361218877048	-0.489361218877048	-0.489361218877048	-0.489361218877048	-0.489361218877048	-0.489361218877048	-0.489361218877048	1.07252286293402	1.54627609689242	-0.489361218877048	-0.489361218877048	-0.489361218877048	1.10038827060532	0.975513707185351	-0.489361218877048	-0.489361218877048	-0.489361218877048	-0.489361218877048	-0.489361218877048	1.22419038347163	-0.489361218877048	-0.489361218877048	-0.489361218877048	1.67230163084664	-0.489361218877048	-0.489361218877048	2.08976911889089	-0.489361218877048	-0.489361218877048	-0.489361218877048	-0.489361218877048	-0.489361218877048	-0.489361218877048	-0.489361218877048	-0.489361218877048	-0.489361218877048	-0.489361218877048	-0.489361218877048	-0.489361218877048	-0.489361218877048	-0.489361218877048	-0.489361218877048	-0.489361218877048	-0.489361218877048	-0.489361218877048	-0.489361218877048	-0.489361218877048	-0.489361218877048	-0.489361218877048	-0.489361218877048	-0.489361218877048	-0.489361218877048	-0.489361218877048	-0.489361218877048	-0.489361218877048	1.03923270719862	-0.489361218877048	-0.489361218877048	-0.489361218877048	-0.489361218877048	1.02222138374944	1.0423030133117	-0.489361218877048	-0.489361218877048	-0.489361218877048	-0.489361218877048	-0.489361218877048	-0.489361218877048	-0.489361218877048	-0.489361218877048	-0.489361218877048	-0.489361218877048	-0.489361218877048	-0.489361218877048	0.950006015211051	-0.489361218877048	-0.489361218877048	-0.489361218877048	-0.489361218877048	-0.489361218877048	-0.489361218877048	-0.489361218877048	-0.489361218877048	-0.489361218877048	-0.489361218877048	-0.489361218877048	-0.489361218877048	-0.489361218877048	-0.489361218877048	-0.489361218877048	-0.489361218877048	-0.489361218877048	-0.489361218877048	-0.489361218877048	-0.489361218877048	-0.489361218877048	-0.489361218877048	-0.489361218877048	-0.489361218877048	-0.489361218877048	-0.489361218877048	-0.489361218877048	-0.489361218877048	-0.489361218877048	-0.489361218877048	-0.489361218877048	-0.489361218877048	-0.489361218877048	-0.489361218877048	-0.489361218877048	-0.489361218877048	-0.489361218877048	-0.489361218877048	-0.489361218877048	-0.489361218877048	-0.489361218877048	-0.489361218877048	-0.489361218877048	-0.489361218877048	-0.489361218877048	-0.489361218877048	-0.489361218877048	-0.489361218877048	1.86514183405164	-0.489361218877048	-0.489361218877048	-0.489361218877048	-0.489361218877048	-0.489361218877048	-0.489361218877048	-0.489361218877048	-0.489361218877048	-0.489361218877048	-0.489361218877048	-0.489361218877048	-0.489361218877048	-0.489361218877048	-0.489361218877048	1.57671133449561	-0.489361218877048	-0.489361218877048	-0.489361218877048	-0.489361218877048	-0.489361218877048	1.31093422258955	-0.489361218877048	-0.489361218877048	1.20339861572407	-0.489361218877048	-0.489361218877048	0.901108623583147	1.26728421101235	-0.489361218877048	2.02458248942503	-0.489361218877048	-0.489361218877048	-0.489361218877048	-0.489361218877048	-0.489361218877048	-0.489361218877048	-0.489361218877048	-0.489361218877048	-0.489361218877048	-0.489361218877048	-0.489361218877048	-0.489361218877048	-0.489361218877048	-0.489361218877048	-0.489361218877048	-0.489361218877048	1.5711021710373	-0.489361218877048	-0.489361218877048	1.41488135848534	-0.489361218877048	2.00427965747568	-0.489361218877048	-0.489361218877048	-0.489361218877048	0.753180155195245	-0.489361218877048	0.633710921779865	-0.489361218877048	0.908791987687909	-0.489361218877048	0.842262739523578	-0.489361218877048	-0.489361218877048	-0.489361218877048	-0.489361218877048	0.580523127912204	-0.489361218877048	1.41770273607104	-0.489361218877048	-0.489361218877048	-0.489361218877048	1.42479664729913	-0.489361218877048	-0.489361218877048	-0.489361218877048	-0.489361218877048	0.820414458212072	-0.489361218877048	-0.489361218877048	-0.489361218877048	-0.489361218877048	-0.489361218877048	-0.489361218877048	-0.489361218877048	0.767490840942146	-0.489361218877048	-0.489361218877048	-0.489361218877048	-0.489361218877048	-0.489361218877048	-0.489361218877048	-0.489361218877048	-0.489361218877048	-0.489361218877048	-0.489361218877048	-0.489361218877048	-0.489361218877048	-0.489361218877048	-0.489361218877048	-0.489361218877048	-0.489361218877048	-0.489361218877048	-0.489361218877048	-0.489361218877048	-0.489361218877048	-0.489361218877048	-0.489361218877048	-0.489361218877048	-0.489361218877048	-0.489361218877048	-0.489361218877048	-0.489361218877048	-0.489361218877048	-0.489361218877048	-0.489361218877048	0.793331312397771	-0.489361218877048	-0.489361218877048	-0.489361218877048	-0.489361218877048	-0.489361218877048	1.62137158233454	-0.489361218877048	-0.489361218877048	-0.489361218877048	2.32854946261171	-0.489361218877048	-0.489361218877048	1.39035228936388	-0.489361218877048	1.39309425945395	-0.489361218877048	-0.489361218877048	-0.489361218877048	-0.489361218877048	-0.489361218877048	-0.489361218877048	2.11247700733563	-0.489361218877048	1.33365970263905	-0.489361218877048	-0.489361218877048	-0.489361218877048	-0.489361218877048	-0.489361218877048	-0.489361218877048	-0.489361218877048	-0.489361218877048	1.26179359440309	1.65869648621652	-0.489361218877048	-0.489361218877048	1.00255342526985	1.30865420917477	-0.489361218877048	-0.489361218877048	-0.489361218877048	-0.489361218877048	-0.489361218877048	-0.489361218877048	-0.489361218877048	1.57586778310632	-0.489361218877048	-0.489361218877048	-0.489361218877048	-0.489361218877048	-0.489361218877048	-0.489361218877048	-0.489361218877048	-0.489361218877048	-0.489361218877048	-0.489361218877048	-0.489361218877048	-0.489361218877048	-0.489361218877048	-0.489361218877048	-0.489361218877048	-0.489361218877048	-0.489361218877048	-0.489361218877048	1.59174232081013	1.9088265833672	2.87862577696214	-0.489361218877048	1.60122571820095	2.10675571086481	-0.489361218877048	-0.489361218877048	-0.489361218877048	-0.489361218877048	-0.489361218877048	-0.489361218877048	-0.489361218877048	-0.489361218877048	-0.489361218877048	-0.489361218877048	-0.489361218877048	-0.489361218877048	-0.489361218877048	-0.489361218877048	-0.489361218877048	-0.489361218877048	-0.489361218877048	-0.489361218877048	-0.489361218877048	-0.489361218877048	-0.489361218877048	-0.489361218877048	-0.489361218877048	-0.489361218877048	1.85160703030286	-0.489361218877048	-0.489361218877048	-0.489361218877048	-0.489361218877048	2.17037710805496	-0.489361218877048	-0.489361218877048	-0.489361218877048	-0.489361218877048	-0.489361218877048	-0.489361218877048	-0.489361218877048	-0.489361218877048	-0.489361218877048	-0.489361218877048	-0.489361218877048	-0.489361218877048	-0.489361218877048	-0.489361218877048	-0.489361218877048	-0.489361218877048	-0.489361218877048	-0.489361218877048	-0.489361218877048	1.13896637984492	-0.489361218877048	-0.489361218877048	1.40183547991695	-0.489361218877048	-0.489361218877048	1.28317997036524	-0.489361218877048	-0.489361218877048	-0.489361218877048	-0.489361218877048	-0.489361218877048	-0.489361218877048	0.680829368169645	-0.489361218877048	-0.489361218877048	1.02421857844603	-0.489361218877048	-0.489361218877048	-0.489361218877048	-0.489361218877048	-0.489361218877048	-0.489361218877048	1.08469119774933	-0.489361218877048	-0.489361218877048	-0.489361218877048	-0.489361218877048	-0.489361218877048	-0.489361218877048	1.17961382922393	-0.489361218877048	-0.489361218877048	-0.489361218877048	-0.489361218877048	-0.489361218877048	-0.489361218877048	-0.489361218877048	-0.489361218877048	-0.489361218877048	-0.489361218877048	-0.489361218877048	-0.489361218877048	1.35439362034928	-0.489361218877048	-0.489361218877048	-0.489361218877048	1.37812118030411	-0.489361218877048	-0.489361218877048	-0.489361218877048	1.18314434840016	-0.489361218877048	-0.489361218877048	-0.489361218877048	1.93400862698773	-0.489361218877048	-0.489361218877048	-0.489361218877048	-0.489361218877048	-0.489361218877048	1.01555733591817	-0.489361218877048	-0.489361218877048	-0.489361218877048	-0.489361218877048	-0.489361218877048	-0.489361218877048	-0.489361218877048	-0.489361218877048	-0.489361218877048	-0.489361218877048	-0.489361218877048	-0.489361218877048	-0.489361218877048	-0.489361218877048	-0.489361218877048	-0.489361218877048	-0.489361218877048	-0.489361218877048	-0.489361218877048	-0.489361218877048	-0.489361218877048	-0.489361218877048	-0.489361218877048	-0.489361218877048	-0.489361218877048	-0.489361218877048	-0.489361218877048	-0.489361218877048	0.947314986174389	-0.489361218877048	-0.489361218877048	-0.489361218877048	-0.489361218877048	-0.489361218877048	-0.489361218877048	-0.489361218877048	-0.489361218877048	-0.489361218877048	-0.489361218877048	2.10248425920232	-0.489361218877048	-0.489361218877048	-0.489361218877048	0.689887354295264	0.587830699035039	-0.489361218877048	0.370565000775493	-0.489361218877048	-0.489361218877048	-0.489361218877048	-0.489361218877048	-0.489361218877048	-0.489361218877048	0.594602735091892	-0.489361218877048	-0.489361218877048	-0.489361218877048	1.45942780806352	0.940443824274074	-0.489361218877048	-0.489361218877048	-0.489361218877048	-0.489361218877048	-0.489361218877048	1.2440122888378	-0.489361218877048	-0.489361218877048	-0.489361218877048	-0.489361218877048	-0.489361218877048	-0.489361218877048	-0.489361218877048	-0.489361218877048	-0.489361218877048	1.04274270203323	-0.489361218877048	-0.489361218877048	1.37699749881814	-0.489361218877048	-0.489361218877048	-0.489361218877048	-0.489361218877048	1.26277132659328	-0.489361218877048	-0.489361218877048	-0.489361218877048	-0.489361218877048	-0.489361218877048	-0.489361218877048	-0.489361218877048	-0.489361218877048	-0.489361218877048	-0.489361218877048	-0.489361218877048	-0.489361218877048	-0.489361218877048	-0.489361218877048	-0.489361218877048	-0.489361218877048	1.82397617215711	-0.489361218877048	-0.489361218877048	1.24343905161469	1.87502981974756	-0.489361218877048	-0.489361218877048	1.08453590106902	1.80882713428346	-0.489361218877048	-0.489361218877048	0.919013459651411	0.707749695151968	-0.489361218877048	-0.489361218877048	-0.489361218877048	-0.489361218877048	-0.489361218877048	1.16582387619729	-0.489361218877048	-0.489361218877048	-0.489361218877048	1.47061439324699	-0.489361218877048	-0.489361218877048	-0.489361218877048	-0.489361218877048	-0.489361218877048	-0.489361218877048	-0.489361218877048	-0.489361218877048	0.990330370550764	-0.489361218877048	-0.489361218877048	0.938421251513749	-0.489361218877048	-0.489361218877048	-0.489361218877048	-0.489361218877048	-0.489361218877048	-0.489361218877048	-0.489361218877048	-0.489361218877048	-0.489361218877048	-0.489361218877048	-0.489361218877048	-0.489361218877048	0.863424587891079	-0.489361218877048	-0.489361218877048	-0.489361218877048	-0.489361218877048	-0.489361218877048	-0.489361218877048	0.747177224627926	0.816427444000877	0.91072684811219	0.906862760729618	-0.489361218877048	-0.489361218877048	-0.489361218877048	-0.489361218877048	1.35768004501574	1.94192814705661	-0.489361218877048	1.11691093686603	-0.489361218877048	-0.489361218877048	-0.489361218877048	1.10532268485952	1.26925422213975	0.984095784979227	-0.489361218877048	-0.489361218877048	-0.489361218877048	-0.489361218877048	-0.489361218877048	-0.489361218877048	-0.489361218877048	-0.489361218877048	-0.489361218877048	-0.489361218877048	-0.489361218877048	-0.489361218877048	-0.489361218877048	-0.489361218877048	-0.489361218877048	-0.489361218877048	-0.489361218877048	-0.489361218877048	-0.489361218877048	-0.489361218877048	-0.489361218877048	-0.489361218877048	-0.489361218877048	-0.489361218877048	-0.489361218877048	-0.489361218877048	1.89821879555259	-0.489361218877048	-0.489361218877048	-0.489361218877048	-0.489361218877048	-0.489361218877048	1.25314367479882	-0.489361218877048	-0.489361218877048	-0.489361218877048	-0.489361218877048	-0.489361218877048	-0.489361218877048	-0.489361218877048	-0.489361218877048	-0.489361218877048	-0.489361218877048	-0.489361218877048	-0.489361218877048	-0.489361218877048	-0.489361218877048	-0.489361218877048	-0.489361218877048	-0.489361218877048	-0.489361218877048	-0.489361218877048	-0.489361218877048	-0.489361218877048	-0.489361218877048	-0.489361218877048	-0.489361218877048	-0.489361218877048	-0.489361218877048	-0.489361218877048	-0.489361218877048	-0.489361218877048	-0.489361218877048	-0.489361218877048	-0.489361218877048	-0.489361218877048	-0.489361218877048	-0.489361218877048	1.58604155970147	-0.489361218877048	-0.489361218877048	1.10772210659725	-0.489361218877048	-0.489361218877048	-0.489361218877048	-0.489361218877048	-0.489361218877048	-0.489361218877048	-0.489361218877048	-0.489361218877048	-0.489361218877048	-0.489361218877048	-0.489361218877048	1.04907461461491	-0.489361218877048	-0.489361218877048	-0.489361218877048	-0.489361218877048	-0.489361218877048	-0.489361218877048	-0.489361218877048	1.10340870124013	-0.489361218877048	-0.489361218877048	-0.489361218877048	-0.489361218877048	-0.489361218877048	1.29836934200921	2.30846147986153	1.54464472214329	1.89939207280031	-0.489361218877048	-0.489361218877048	-0.489361218877048	1.53814826644907	-0.489361218877048	-0.489361218877048	0.991420368392582	-0.489361218877048	-0.489361218877048	-0.489361218877048	-0.489361218877048	-0.489361218877048	1.79460918505592	1.77919992496055	-0.489361218877048	-0.489361218877048	1.09706413889379	-0.489361218877048	-0.489361218877048	-0.489361218877048	-0.489361218877048	1.60789290489472	-0.489361218877048	-0.489361218877048	1.89782799946558	-0.489361218877048	-0.489361218877048	-0.489361218877048	1.18049495166755	-0.489361218877048	-0.489361218877048	-0.489361218877048	-0.489361218877048	-0.489361218877048	-0.489361218877048	-0.489361218877048	2.3147372866397	-0.489361218877048	-0.489361218877048	-0.489361218877048	0.727356270182871	-0.489361218877048	-0.489361218877048	-0.489361218877048	-0.489361218877048	1.07328704869732	-0.489361218877048	-0.489361218877048	-0.489361218877048	-0.489361218877048	1.34159023617206	-0.489361218877048	-0.489361218877048	-0.489361218877048	-0.489361218877048	-0.489361218877048	-0.489361218877048	-0.489361218877048	-0.489361218877048	0.171044556577126	-0.489361218877048	-0.489361218877048	-0.489361218877048	-0.489361218877048	-0.489361218877048	-0.489361218877048	-0.489361218877048	-0.489361218877048	2.1901971710514	-0.489361218877048	-0.489361218877048	-0.489361218877048	-0.489361218877048	-0.489361218877048	-0.489361218877048	-0.489361218877048	2.13859788039787	-0.489361218877048	-0.489361218877048	-0.489361218877048	-0.489361218877048	1.9486764665272	-0.489361218877048	-0.489361218877048	1.84083350156416	-0.489361218877048	-0.489361218877048	-0.489361218877048	-0.489361218877048	-0.489361218877048	-0.489361218877048	-0.489361218877048	-0.489361218877048	-0.489361218877048	-0.489361218877048	-0.489361218877048	-0.489361218877048	-0.489361218877048	-0.489361218877048	-0.489361218877048	-0.489361218877048	2.17289856039891	-0.489361218877048	-0.489361218877048	-0.489361218877048	-0.489361218877048	-0.489361218877048	-0.489361218877048	-0.489361218877048	-0.489361218877048	1.14567680956335	-0.489361218877048	1.05397198126787	-0.489361218877048	-0.489361218877048	-0.489361218877048	1.55695162831644	-0.489361218877048	1.29469809066393	-0.489361218877048	-0.489361218877048	-0.489361218877048	-0.489361218877048	-0.489361218877048	-0.489361218877048	-0.489361218877048	-0.489361218877048	-0.489361218877048	-0.489361218877048	-0.489361218877048	-0.489361218877048	-0.489361218877048	-0.489361218877048	1.64346850247131	-0.489361218877048	-0.489361218877048	-0.489361218877048	-0.489361218877048	-0.489361218877048	-0.489361218877048	-0.489361218877048	-0.489361218877048	1.38444134630449	-0.489361218877048	-0.489361218877048	1.51392984640765	-0.489361218877048	1.18402949657181	0.778599469273067	1.82688773998128	-0.489361218877048	-0.489361218877048	-0.489361218877048	-0.489361218877048	1.24515999774081	-0.489361218877048	-0.489361218877048	-0.489361218877048	-0.489361218877048	-0.489361218877048	0.945399331207517	-0.489361218877048	-0.489361218877048	-0.489361218877048	-0.489361218877048	-0.489361218877048	-0.489361218877048	-0.489361218877048	1.21584461357501	-0.489361218877048	-0.489361218877048	-0.489361218877048	-0.489361218877048	-0.489361218877048	-0.489361218877048	-0.489361218877048	1.17452301809702	-0.489361218877048	-0.489361218877048	-0.489361218877048	-0.489361218877048	-0.489361218877048	-0.489361218877048	1.46811621706723	-0.489361218877048	-0.489361218877048	-0.489361218877048	-0.489361218877048	1.84083350156416	-0.489361218877048	-0.489361218877048	-0.489361218877048	-0.489361218877048	-0.489361218877048	-0.489361218877048	-0.489361218877048	1.08391504194276	-0.489361218877048	-0.489361218877048	-0.489361218877048	-0.489361218877048	1.6861030198264	-0.489361218877048	-0.489361218877048	-0.489361218877048	1.04582807462577	-0.489361218877048	-0.489361218877048	-0.489361218877048	-0.489361218877048	-0.489361218877048	-0.489361218877048	-0.489361218877048	-0.489361218877048	-0.489361218877048	-0.489361218877048	-0.489361218877048	-0.489361218877048	-0.489361218877048	-0.489361218877048	-0.489361218877048	-0.489361218877048	-0.489361218877048	-0.489361218877048	-0.489361218877048	-0.489361218877048	-0.489361218877048	-0.489361218877048	-0.489361218877048	-0.489361218877048	-0.489361218877048	-0.489361218877048	-0.489361218877048	-0.489361218877048	-0.489361218877048	-0.489361218877048	1.03573980634841	-0.489361218877048	-0.489361218877048	-0.489361218877048	-0.489361218877048	-0.489361218877048	-0.489361218877048	-0.489361218877048	-0.489361218877048	-0.489361218877048	-0.489361218877048	-0.489361218877048	-0.489361218877048	-0.489361218877048	-0.489361218877048	-0.489361218877048	-0.489361218877048	-0.489361218877048	-0.489361218877048	-0.489361218877048	-0.489361218877048	1.80240404004733	1.43027484193966	1.71139041297348	-0.489361218877048	-0.489361218877048	-0.489361218877048	-0.489361218877048	-0.489361218877048	-0.489361218877048	1.61842490146404	-0.489361218877048	-0.489361218877048	2.08183865694583	-0.489361218877048	-0.489361218877048	-0.489361218877048	-0.489361218877048	1.12967054459688	-0.489361218877048	-0.489361218877048	-0.489361218877048	1.62818422403334	-0.489361218877048	-0.489361218877048	-0.489361218877048	-0.489361218877048	-0.489361218877048	-0.489361218877048	-0.489361218877048	-0.489361218877048	1.04406338428587	-0.489361218877048	-0.489361218877048	-0.489361218877048	-0.489361218877048	-0.489361218877048	-0.489361218877048	-0.489361218877048	-0.489361218877048	-0.489361218877048	0.846746524555347	-0.489361218877048	0.734345671403896	-0.489361218877048	-0.489361218877048	-0.489361218877048	-0.489361218877048	-0.489361218877048	-0.489361218877048	-0.489361218877048	0.83381924117854	-0.489361218877048	-0.489361218877048	0.911939008147092	-0.489361218877048	-0.489361218877048	-0.489361218877048	0.792827770974206	0.476756882292317	-0.489361218877048	-0.489361218877048	-0.489361218877048	-0.489361218877048	-0.489361218877048	-0.489361218877048	-0.489361218877048	-0.489361218877048	-0.489361218877048	-0.489361218877048	-0.489361218877048	-0.489361218877048	-0.489361218877048	2.30448549691452	-0.489361218877048	2.34487459983527	2.01035180927508	1.54709287925835	-0.489361218877048	-0.489361218877048	-0.489361218877048	-0.489361218877048	-0.489361218877048	-0.489361218877048	-0.489361218877048	-0.489361218877048	-0.489361218877048	-0.489361218877048	-0.489361218877048	-0.489361218877048	1.90331265637423	1.79991725838105	-0.489361218877048	-0.489361218877048	-0.489361218877048	-0.489361218877048	2.28508788302754	-0.489361218877048	-0.489361218877048	-0.489361218877048	-0.489361218877048	-0.489361218877048	-0.489361218877048	-0.489361218877048	-0.489361218877048	-0.489361218877048	-0.489361218877048	-0.489361218877048	-0.489361218877048	-0.489361218877048	0.804925452045767	-0.489361218877048	-0.489361218877048	1.09406938813418	-0.489361218877048	-0.489361218877048	0.915832850567882	-0.489361218877048	0.840630214433617	-0.489361218877048	0.608851805475638	-0.489361218877048	-0.489361218877048	-0.489361218877048	-0.489361218877048	-0.489361218877048	-0.489361218877048	-0.489361218877048	-0.489361218877048	-0.489361218877048	-0.489361218877048	-0.489361218877048	-0.489361218877048	-0.489361218877048	0.703924330472456	0.708273313904171	0.658643994689423	1.96410764748081	1.11837218108601	1.0075587638772	-0.489361218877048	-0.489361218877048	-0.489361218877048	-0.489361218877048	-0.489361218877048	-0.489361218877048	-0.489361218877048	-0.489361218877048	0.912667367956254	-0.489361218877048	1.11512883510925	-0.489361218877048	-0.489361218877048	0.949749267169801	0.782150234294023	-0.489361218877048	0.627179905424573	-0.489361218877048	-0.489361218877048	-0.489361218877048	-0.489361218877048	-0.489361218877048	-0.489361218877048	-0.489361218877048	-0.489361218877048	-0.489361218877048	-0.489361218877048	-0.489361218877048	1.32686114135103	-0.489361218877048	-0.489361218877048	-0.489361218877048	1.3776715295833	-0.489361218877048	-0.489361218877048	-0.489361218877048	-0.489361218877048	-0.489361218877048	-0.489361218877048	-0.489361218877048	1.64015091350709	2.88863803292398	-0.489361218877048	-0.489361218877048	-0.489361218877048	-0.489361218877048	-0.489361218877048	-0.489361218877048	-0.489361218877048	-0.489361218877048	-0.489361218877048	-0.489361218877048	-0.489361218877048	-0.489361218877048	-0.489361218877048	-0.489361218877048	-0.489361218877048	1.87655956475751	-0.489361218877048	-0.489361218877048	-0.489361218877048	-0.489361218877048	-0.489361218877048	-0.489361218877048	-0.489361218877048	-0.489361218877048	-0.489361218877048	1.26023168476666	-0.489361218877048	-0.489361218877048	-0.489361218877048	-0.489361218877048	-0.489361218877048	-0.489361218877048	-0.489361218877048	-0.489361218877048	-0.489361218877048	-0.489361218877048	-0.489361218877048	-0.489361218877048	-0.489361218877048	-0.489361218877048	-0.489361218877048	1.80561043856579	-0.489361218877048	-0.489361218877048	-0.489361218877048	-0.489361218877048	1.11756002691608	1.27420032303671	-0.489361218877048	-0.489361218877048	-0.489361218877048	1.2920568256185	-0.489361218877048	-0.489361218877048	-0.489361218877048	-0.489361218877048	-0.489361218877048	-0.489361218877048	-0.489361218877048	1.4616538132563	-0.489361218877048	-0.489361218877048	1.25711692127337	-0.489361218877048	-0.489361218877048	-0.489361218877048	-0.489361218877048	-0.489361218877048	-0.489361218877048	0.997170949460558	1.10324942473108	-0.489361218877048	-0.489361218877048	-0.489361218877048	1.77503852302399	-0.489361218877048	-0.489361218877048	-0.489361218877048	0.938042692504692	-0.489361218877048	-0.489361218877048	-0.489361218877048	-0.489361218877048	-0.489361218877048	-0.489361218877048	-0.489361218877048	-0.489361218877048	-0.489361218877048	-0.489361218877048	0.269027904052247	-0.489361218877048	-0.489361218877048	0.554319143902308	-0.489361218877048	1.39217929324279	0.86151244213414	0.634398976968337	0.616714534940914	0.726679927126381	0.561727078863956	0.190773706482628	-0.489361218877048	-0.489361218877048	0.315953545945359	-0.489361218877048	-0.489361218877048	-0.489361218877048	-0.489361218877048	-0.489361218877048	0.492128646602831	-0.489361218877048	-0.489361218877048	1.44570225114787	0.79666509469442	-0.489361218877048	-0.489361218877048	-0.489361218877048	-0.489361218877048	-0.489361218877048	-0.489361218877048	-0.489361218877048	-0.489361218877048	-0.489361218877048	-0.489361218877048	-0.489361218877048	-0.489361218877048	-0.489361218877048	0.715389115206098	-0.489361218877048	-0.489361218877048	-0.489361218877048	-0.489361218877048	-0.489361218877048	-0.489361218877048	-0.489361218877048	-0.489361218877048	1.24765236283379	-0.489361218877048	-0.489361218877048	-0.489361218877048	-0.489361218877048	-0.489361218877048	-0.489361218877048	-0.489361218877048	1.36340702429544	0.822734418803405	-0.489361218877048	-0.489361218877048	-0.489361218877048	1.87937004179039	1.72190626640494	0.49207078708932	1.44533753775938	-0.489361218877048	-0.489361218877048	-0.489361218877048	-0.489361218877048	-0.489361218877048	-0.489361218877048	-0.489361218877048	0.914735400553909	1.19365390799066	1.28197694069348	-0.489361218877048	-0.489361218877048	-0.489361218877048	-0.489361218877048	-0.489361218877048	-0.489361218877048	-0.489361218877048	-0.489361218877048	0.0751999509967237	-0.489361218877048	-0.489361218877048	0.294395928416225	0.40770922607255	0.371360207672285	-0.489361218877048	-0.489361218877048	-0.489361218877048	-0.489361218877048	-0.489361218877048	-0.489361218877048	-0.489361218877048	-0.489361218877048	-0.489361218877048	-0.489361218877048	-0.489361218877048	-0.489361218877048	0.311882077172582	-0.489361218877048	-0.489361218877048	-0.489361218877048	-0.489361218877048	0.609947083067009	-0.489361218877048	-0.489361218877048	0.402305088691388	0.437256569300578	-0.489361218877048	-0.489361218877048	0.681745324485169	-0.489361218877048	-0.489361218877048	0.72335473167498	-0.489361218877048	-0.489361218877048	-0.489361218877048	-0.489361218877048	-0.489361218877048	-0.489361218877048	-0.489361218877048	-0.489361218877048	-0.489361218877048	0.739758092635904	-0.489361218877048	0.969806900732777	-0.489361218877048	-0.489361218877048	-0.489361218877048	-0.489361218877048	1.6316091272686	1.03399972492561	1.09171364539162	-0.489361218877048	0.781655829546457	-0.489361218877048	-0.489361218877048	-0.489361218877048	-0.489361218877048	1.09249805902641	-0.489361218877048	-0.489361218877048	-0.489361218877048	-0.489361218877048	-0.489361218877048	-0.489361218877048	-0.489361218877048	0.662092989136076	-0.489361218877048	-0.489361218877048	-0.489361218877048	-0.489361218877048	-0.489361218877048	-0.489361218877048	-0.489361218877048	-0.489361218877048	-0.489361218877048	0.703145000181743	1.00581675835099	0.655216362690486	0.687104213490426	0.735168081393226	-0.489361218877048	-0.489361218877048	-0.489361218877048	-0.489361218877048	-0.489361218877048	-0.489361218877048	-0.489361218877048	-0.489361218877048	-0.489361218877048	-0.489361218877048	0.837053407954612	-0.489361218877048	-0.489361218877048	-0.489361218877048	0.968354581493526	-0.489361218877048	-0.489361218877048	-0.489361218877048	-0.489361218877048	-0.489361218877048	-0.489361218877048	0.487521921834113	-0.489361218877048	-0.489361218877048	-0.489361218877048	0.302107978698243	-0.489361218877048	-0.489361218877048	-0.489361218877048	-0.489361218877048	1.17609933971988	0.877085796400133	-0.489361218877048	-0.489361218877048	-0.489361218877048	-0.489361218877048	0.929518573981461	-0.489361218877048	-0.489361218877048	-0.489361218877048	-0.489361218877048	0.966116104084628	0.98463570901219	-0.489361218877048	1.03125322858168	-0.489361218877048	-0.489361218877048	-0.489361218877048	1.66377571199207	-0.489361218877048	-0.489361218877048	-0.489361218877048	-0.489361218877048	-0.489361218877048	-0.489361218877048	-0.489361218877048	1.13729800781791	-0.489361218877048	-0.489361218877048	1.2264308765576	-0.489361218877048	-0.489361218877048	-0.489361218877048	-0.489361218877048	-0.489361218877048	1.09501379057554	-0.489361218877048	-0.489361218877048	-0.489361218877048	-0.489361218877048	-0.489361218877048	-0.489361218877048	-0.489361218877048	-0.489361218877048	-0.489361218877048	-0.489361218877048	-0.0423069376318838	0.919105433597322	-0.489361218877048	-0.489361218877048	-0.489361218877048	0.167476820073649	-0.489361218877048	0.0381440507146483	-0.489361218877048	-0.489361218877048	0.410557567301802	0.43219434525214	-0.489361218877048	-0.489361218877048	0.359200761722223	-0.489361218877048	-0.489361218877048	0.155869283526114	0.369463032118235	0.673308597570096	-0.489361218877048	0.461274842723805	0.971460991316604	-0.489361218877048	-0.489361218877048	0.391763642397183	0.591417423221584	-0.489361218877048	-0.489361218877048	-0.489361218877048	-0.489361218877048	-0.489361218877048	-0.489361218877048	-0.489361218877048	-0.489361218877048	-0.489361218877048	-0.489361218877048	-0.489361218877048	0.251021564230323	-0.05066372631373	0.76096090373971	-0.489361218877048	-0.489361218877048	-0.489361218877048	-0.489361218877048	0.422934650335599	-0.489361218877048	-0.489361218877048	-0.489361218877048	-0.489361218877048	-0.489361218877048	-0.489361218877048	0.721475869948518	-0.489361218877048	-0.489361218877048	-0.489361218877048	-0.489361218877048	0.513726349306944	-0.489361218877048	0.780618886927211	-0.489361218877048	-0.489361218877048	-0.489361218877048	-0.489361218877048	-0.489361218877048	-0.489361218877048	-0.489361218877048	-0.489361218877048	-0.489361218877048	0.71671652732654	0.646231017152747	-0.489361218877048	-0.489361218877048	-0.489361218877048	-0.489361218877048	-0.489361218877048	0.530781125782404	-0.489361218877048	-0.489361218877048	-0.489361218877048	0.319015456198923	0.361267678098786	0.595313218530401	-0.489361218877048	-0.489361218877048	-0.489361218877048	0.326596528674308	0.773604553545935	0.850783366486957	-0.489361218877048	-0.489361218877048	-0.489361218877048	-0.489361218877048	0.653550105033753	0.229913239054218	-0.489361218877048	0.512155597910349	0.286441440534	0.255869670196534	-0.489361218877048	-0.489361218877048	-0.489361218877048	0.248556804866462	-0.489361218877048	-0.489361218877048	-0.489361218877048	-0.489361218877048	0.883096287316897	-0.489361218877048	0.743734297910991	1.42455924653804	1.04715443710275	-0.489361218877048	-0.489361218877048	-0.489361218877048	-0.489361218877048	-0.489361218877048	-0.489361218877048	-0.489361218877048	-0.489361218877048	0.535312355820027	0.669463407580129	0.650941838886919	0.731885334635923	0.617158886123145	0.515362886928609	-0.489361218877048	-0.489361218877048	-0.489361218877048	-0.489361218877048	1.12901091419711	-0.489361218877048	0.803284981051087	-0.489361218877048	0.796969065433188	-0.489361218877048	-0.489361218877048	-0.489361218877048	-0.489361218877048	-0.489361218877048	0.715300729203266	-0.489361218877048	-0.489361218877048	-0.489361218877048	-0.489361218877048	-0.489361218877048	-0.489361218877048	-0.489361218877048	-0.489361218877048	-0.489361218877048	-0.489361218877048	-0.489361218877048	-0.489361218877048	-0.489361218877048	-0.489361218877048	-0.489361218877048	-0.489361218877048	-0.489361218877048	-0.489361218877048	-0.489361218877048	-0.489361218877048	0.871700706575782	-0.489361218877048	0.92814977004985	-0.489361218877048	-0.489361218877048	1.16937864864426	-0.489361218877048	-0.489361218877048	-0.489361218877048	-0.489361218877048	-0.489361218877048	-0.489361218877048	1.4081008185384	-0.489361218877048	-0.489361218877048	-0.489361218877048	-0.489361218877048	-0.489361218877048	-0.489361218877048	-0.489361218877048	-0.489361218877048	1.62892770972148	-0.489361218877048	-0.489361218877048	-0.489361218877048	-0.489361218877048	-0.489361218877048	-0.489361218877048	-0.489361218877048	-0.489361218877048	1.08174615393064	-0.489361218877048	-0.489361218877048	-0.489361218877048	-0.489361218877048	-0.489361218877048	-0.489361218877048	-0.489361218877048	-0.489361218877048	-0.489361218877048	-0.489361218877048	-0.489361218877048	0.564198233789614	-0.489361218877048	-0.489361218877048	-0.489361218877048	-0.489361218877048	-0.489361218877048	-0.489361218877048	-0.489361218877048	-0.489361218877048	-0.489361218877048	-0.489361218877048	-0.489361218877048	-0.489361218877048	-0.489361218877048	0.62695349836876	0.50986896258115	-0.489361218877048	-0.489361218877048	-0.489361218877048	-0.489361218877048	0.677593842781617	0.748391667868123	-0.489361218877048	-0.489361218877048	0.795349623738792	-0.489361218877048	-0.489361218877048	0.785224543850513	0.887407005564657	-0.489361218877048	0.561727078863956	-0.489361218877048	-0.489361218877048	1.4109001032221	-0.489361218877048	-0.489361218877048	1.011757237176	1.27658521070868	-0.489361218877048	-0.489361218877048	-0.489361218877048	-0.489361218877048	-0.489361218877048	1.39240794315944	-0.489361218877048	-0.489361218877048	-0.489361218877048	-0.489361218877048	-0.489361218877048	-0.489361218877048	-0.489361218877048	-0.489361218877048	-0.489361218877048	-0.489361218877048	-0.489361218877048	-0.489361218877048	-0.489361218877048	-0.489361218877048	-0.489361218877048	-0.489361218877048	-0.489361218877048	1.57530584341945	-0.489361218877048	-0.489361218877048	-0.489361218877048	-0.489361218877048	-0.489361218877048	-0.489361218877048	-0.489361218877048	-0.489361218877048	-0.489361218877048	-0.489361218877048	1.29144851161267	-0.489361218877048	1.03486923659478	1.02279143820809	-0.489361218877048	-0.489361218877048	-0.489361218877048	-0.489361218877048	-0.489361218877048	-0.489361218877048	-0.489361218877048	-0.489361218877048	-0.489361218877048	-0.489361218877048	0.978184196193196	-0.489361218877048	0.949877629072669	-0.489361218877048	-0.489361218877048	1.5701240661967	-0.489361218877048	-0.489361218877048	-0.489361218877048	-0.489361218877048	-0.489361218877048	-0.489361218877048	-0.489361218877048	-0.489361218877048	-0.489361218877048	-0.489361218877048	-0.489361218877048	-0.489361218877048	-0.489361218877048	-0.489361218877048	-0.489361218877048	1.45229316633434	-0.489361218877048	-0.489361218877048	-0.489361218877048	-0.489361218877048	1.98033211718742	-0.489361218877048	-0.489361218877048	-0.489361218877048	-0.489361218877048	-0.489361218877048	-0.489361218877048	-0.489361218877048	-0.489361218877048	-0.489361218877048	-0.489361218877048	-0.489361218877048	-0.489361218877048	-0.489361218877048	2.27758588540816	-0.489361218877048	-0.489361218877048	-0.489361218877048	-0.489361218877048	-0.489361218877048	-0.489361218877048	1.13863241136384	-0.489361218877048	0.78621957604812	-0.489361218877048	0.843135141432383	-0.489361218877048	-0.489361218877048	0.710723183919339	1.35199170149732	-0.489361218877048	-0.489361218877048	-0.489361218877048	-0.489361218877048	-0.489361218877048	1.01189761762925	-0.489361218877048	-0.489361218877048	-0.489361218877048	-0.489361218877048	-0.489361218877048	-0.489361218877048	-0.489361218877048	1.3377227362545	-0.489361218877048	0.700899537240469	-0.489361218877048	-0.489361218877048	-0.489361218877048	-0.489361218877048	-0.489361218877048	-0.489361218877048	1.17504810123882	0.879621919929183	-0.489361218877048	-0.489361218877048	-0.489361218877048	2.33144786611029	1.89958774877617	1.56858913979796	-0.489361218877048	-0.489361218877048	-0.489361218877048	-0.489361218877048	-0.489361218877048	-0.489361218877048	-0.489361218877048	0.977649272611138	-0.489361218877048	-0.489361218877048	-0.489361218877048	-0.489361218877048	-0.489361218877048	-0.489361218877048	-0.489361218877048	-0.489361218877048	-0.489361218877048	-0.489361218877048	-0.489361218877048	-0.489361218877048	1.38921238994129	-0.489361218877048	-0.489361218877048	-0.489361218877048	-0.489361218877048	-0.489361218877048	-0.489361218877048	-0.489361218877048	-0.489361218877048	-0.489361218877048	-0.489361218877048	1.08236518344501	-0.489361218877048	-0.489361218877048	-0.489361218877048	-0.489361218877048	-0.489361218877048	-0.489361218877048	-0.489361218877048	-0.489361218877048	-0.489361218877048	-0.489361218877048	-0.489361218877048	-0.489361218877048	-0.489361218877048	-0.489361218877048	-0.489361218877048	-0.489361218877048	1.09312618996882	-0.489361218877048	-0.489361218877048	-0.489361218877048	-0.489361218877048	-0.489361218877048	-0.489361218877048	-0.489361218877048	-0.489361218877048	-0.489361218877048	1.27618724254631	-0.489361218877048	0.914857250085528	-0.489361218877048	-0.489361218877048	-0.489361218877048	-0.489361218877048	-0.489361218877048	-0.489361218877048	-0.489361218877048	1.19311608465834	-0.489361218877048	1.19706876109494	1.41499873234222	0.57358985691962	-0.489361218877048	-0.489361218877048	-0.489361218877048	-0.489361218877048	-0.489361218877048	0.937538277196579	-0.489361218877048	-0.489361218877048	-0.489361218877048	-0.489361218877048	-0.489361218877048	-0.489361218877048	-0.489361218877048	-0.489361218877048	-0.489361218877048	-0.489361218877048	-0.489361218877048	-0.489361218877048	1.7524584841717	1.60035958787713	-0.489361218877048	-0.489361218877048	-0.489361218877048	-0.489361218877048	-0.489361218877048	-0.489361218877048	-0.489361218877048	2.06798326174226	-0.489361218877048	-0.489361218877048	-0.489361218877048	-0.489361218877048	1.54927454435058	1.95073002873172	-0.489361218877048	-0.489361218877048	-0.489361218877048	1.74102522299456	-0.489361218877048	-0.489361218877048	-0.489361218877048	1.57166155460679	-0.489361218877048	-0.489361218877048	2.08393228362146	-0.489361218877048	-0.489361218877048	-0.489361218877048	1.25537015024902	1.29734790000656	1.50725825969727	1.09611711876653	-0.489361218877048	-0.489361218877048	1.66146361670761	0.602976083805992	-0.489361218877048	-0.489361218877048	-0.489361218877048	-0.489361218877048	-0.489361218877048	-0.489361218877048	-0.489361218877048	-0.489361218877048	-0.489361218877048	-0.489361218877048	1.74336826951606	1.16444109408178	-0.489361218877048	-0.489361218877048	-0.489361218877048	1.83732898962217	-0.489361218877048	-0.489361218877048	-0.489361218877048	-0.489361218877048	-0.489361218877048	-0.489361218877048	-0.489361218877048	-0.489361218877048	-0.489361218877048	-0.489361218877048	-0.489361218877048	-0.489361218877048	-0.489361218877048	-0.489361218877048	-0.489361218877048	-0.489361218877048	-0.489361218877048	-0.489361218877048	-0.489361218877048	-0.489361218877048	-0.489361218877048	-0.489361218877048	-0.489361218877048	-0.489361218877048	-0.489361218877048	-0.489361218877048	-0.489361218877048	1.13480232362337	-0.489361218877048	-0.489361218877048	-0.489361218877048	-0.489361218877048	-0.489361218877048	-0.489361218877048	-0.489361218877048	-0.489361218877048	0.926411686078224	-0.489361218877048	0.702539586031058	-0.489361218877048	-0.489361218877048	-0.489361218877048	-0.489361218877048	-0.489361218877048	-0.489361218877048	-0.489361218877048	-0.489361218877048	-0.489361218877048	1.4761353130179	-0.489361218877048	1.37654844155515	-0.489361218877048	-0.489361218877048	-0.489361218877048	-0.489361218877048	-0.489361218877048	-0.489361218877048	-0.489361218877048	1.26062187852041	1.80275979975852	2.18891605719405	1.10740173675306	-0.489361218877048	-0.489361218877048	-0.489361218877048	-0.489361218877048	-0.489361218877048	-0.489361218877048	1.03967051900726	-0.489361218877048	-0.489361218877048	-0.489361218877048	-0.489361218877048	-0.489361218877048	-0.489361218877048	-0.489361218877048	-0.489361218877048	-0.489361218877048	-0.489361218877048	-0.489361218877048	-0.489361218877048	1.05278168877473	-0.489361218877048	-0.489361218877048	-0.489361218877048	-0.489361218877048	-0.489361218877048	-0.489361218877048	-0.489361218877048	-0.489361218877048	-0.489361218877048	-0.489361218877048	-0.489361218877048	-0.489361218877048	-0.489361218877048	-0.489361218877048	-0.489361218877048	-0.489361218877048	-0.489361218877048	-0.489361218877048	-0.489361218877048	-0.489361218877048	-0.489361218877048	-0.489361218877048	-0.489361218877048	-0.489361218877048	-0.489361218877048	-0.489361218877048	-0.489361218877048	-0.489361218877048	-0.489361218877048	-0.489361218877048	-0.489361218877048	-0.489361218877048	-0.489361218877048	-0.489361218877048	-0.489361218877048	-0.489361218877048	-0.489361218877048	-0.489361218877048	-0.489361218877048	-0.489361218877048	-0.489361218877048	2.89229815699806	2.19868946036903	1.60672996842333	-0.489361218877048	-0.489361218877048	-0.489361218877048	-0.489361218877048	-0.489361218877048	-0.489361218877048	1.31093422258955	1.11756002691608	-0.489361218877048	-0.489361218877048	-0.489361218877048	1.36895056830437	-0.489361218877048	2.1907100273053	-0.489361218877048	-0.489361218877048	-0.489361218877048	-0.489361218877048	0.667997763114273	-0.489361218877048	-0.489361218877048	-0.489361218877048	0.662495430891279	-0.489361218877048	-0.489361218877048	-0.489361218877048	-0.489361218877048	-0.489361218877048	-0.489361218877048	-0.489361218877048	-0.489361218877048	1.70074671434234	-0.489361218877048	1.17592403393262	-0.489361218877048	1.98797073057369	-0.489361218877048	-0.489361218877048	-0.489361218877048	-0.489361218877048	-0.489361218877048	-0.489361218877048	-0.489361218877048	-0.489361218877048	-0.489361218877048	1.011757237176	1.03879516248165	0.989242074776851	0.825275133892475	-0.489361218877048	-0.489361218877048	1.53774377300673	-0.489361218877048	0.873185726182571	-0.489361218877048	0.769521863341787	0.166482799606292	0.479509755822615	-0.489361218877048	-0.489361218877048	-0.489361218877048	-0.489361218877048	-0.489361218877048	-0.489361218877048	-0.489361218877048	-0.489361218877048	-0.489361218877048	-0.489361218877048	-0.489361218877048	-0.489361218877048	-0.489361218877048	-0.489361218877048	1.26179359440309	-0.489361218877048	-0.489361218877048	1.99052922618007	-0.489361218877048	-0.489361218877048	-0.489361218877048	-0.489361218877048	-0.489361218877048	-0.489361218877048	-0.489361218877048	-0.489361218877048	-0.489361218877048	-0.489361218877048	-0.489361218877048	-0.489361218877048	-0.489361218877048	-0.489361218877048	-0.489361218877048	-0.489361218877048	-0.489361218877048	-0.489361218877048	-0.489361218877048	-0.489361218877048	-0.489361218877048	-0.489361218877048	-0.489361218877048	-0.489361218877048	-0.489361218877048	-0.489361218877048	-0.489361218877048	-0.489361218877048	-0.489361218877048	-0.489361218877048	-0.489361218877048	0.761438632112077	0.727897909224284	-0.489361218877048	-0.489361218877048	-0.489361218877048	0.845869151099391	-0.489361218877048	0.613099438952763	-0.489361218877048	-0.489361218877048	-0.489361218877048	-0.489361218877048	-0.489361218877048	-0.489361218877048	-0.489361218877048	-0.489361218877048	-0.489361218877048	-0.489361218877048	-0.489361218877048	-0.489361218877048	-0.489361218877048	-0.489361218877048	-0.489361218877048	-0.489361218877048	-0.489361218877048	-0.489361218877048	-0.489361218877048	-0.489361218877048	1.06795446374143	-0.489361218877048	-0.489361218877048	1.51366728190578	-0.489361218877048	-0.489361218877048	-0.489361218877048	-0.489361218877048	1.00951494017016	-0.489361218877048	-0.489361218877048	-0.489361218877048	-0.489361218877048	-0.489361218877048	-0.489361218877048	-0.489361218877048	-0.489361218877048	0.980328034602229	-0.489361218877048	-0.489361218877048	-0.489361218877048	1.26101226127936	-0.489361218877048	-0.489361218877048	-0.489361218877048	-0.489361218877048	-0.489361218877048	-0.489361218877048	-0.489361218877048	-0.489361218877048	1.44230415270528	-0.489361218877048	-0.489361218877048	-0.489361218877048	0.610458986191879	-0.489361218877048	0.743085181382654	-0.489361218877048	-0.489361218877048	-0.489361218877048	-0.489361218877048	-0.489361218877048	-0.489361218877048	-0.489361218877048	-0.489361218877048	-0.489361218877048	-0.489361218877048	-0.489361218877048	-0.489361218877048	0.887640830121911	-0.489361218877048	-0.489361218877048	-0.489361218877048	-0.489361218877048	0.617826105933946	-0.489361218877048	-0.489361218877048	-0.489361218877048	-0.489361218877048	-0.489361218877048	1.21982103987976	-0.489361218877048	-0.489361218877048	-0.489361218877048	-0.489361218877048	-0.489361218877048	0.555041938802224	0.324815998572721	-0.489361218877048	-0.489361218877048	-0.489361218877048	-0.489361218877048	-0.489361218877048	-0.489361218877048	-0.489361218877048	-0.489361218877048	-0.489361218877048	0.795349623738792	-0.489361218877048	0.339163249363603	0.950648309688677	-0.489361218877048	0.667428828831403	0.505506201232907	0.493693507010335	1.00407905641082	-0.489361218877048	-0.489361218877048	-0.489361218877048	-0.489361218877048	-0.489361218877048	-0.489361218877048	0.659764567744843	-0.489361218877048	-0.489361218877048	-0.489361218877048	-0.489361218877048	-0.489361218877048	-0.489361218877048	-0.489361218877048	0.888342806065899	0.350950346408859	-0.489361218877048	-0.489361218877048	-0.489361218877048	-0.489361218877048	-0.489361218877048	-0.489361218877048	0.951162582247871	-0.489361218877048	-0.489361218877048	-0.489361218877048	-0.489361218877048	0.746804049758298	-0.489361218877048	-0.489361218877048	-0.489361218877048	0.814756301379279	-0.489361218877048	-0.489361218877048	-0.489361218877048	-0.489361218877048	0.900631368672575	-0.489361218877048	0.848945266092975	1.00213791868981	-0.489361218877048	-0.489361218877048	-0.489361218877048	-0.489361218877048	-0.489361218877048	-0.489361218877048	0.264612181567182	-0.489361218877048	-0.489361218877048	-0.489361218877048	-0.489361218877048	-0.489361218877048	-0.489361218877048	-0.489361218877048	-0.489361218877048	-0.489361218877048	-0.489361218877048	-0.489361218877048	-0.489361218877048	-0.489361218877048	1.26208678962948	-0.489361218877048	0.694897535189874	-0.489361218877048	1.27380352231987	-0.489361218877048	0.556358758926859	0.745406733992809	-0.489361218877048	-0.489361218877048	-0.489361218877048	-0.489361218877048	-0.489361218877048	-0.489361218877048	-0.489361218877048	-0.489361218877048	-0.489361218877048	-0.489361218877048	-0.489361218877048	0.417194261233217	0.239838896617824	-0.489361218877048	-0.489361218877048	0.176090098767046	-0.489361218877048	-0.489361218877048	0.673267551879747	-0.489361218877048	0.160707000431316	-0.489361218877048	0.42218817325142	0.37939566822208	-0.489361218877048	-0.489361218877048	0.308230711350941	-0.489361218877048	0.154738679642587	0.306266998154297	-0.489361218877048	-0.489361218877048	0.234049043651145	-0.489361218877048	-0.489361218877048	0.153954534051287	0.67171004190462	-0.489361218877048	0.0758398137929381	-0.489361218877048	0.170477267480781	-0.489361218877048	-0.250655576770602	0.338468367940107	-0.216598928155804	0.391384974330861	-0.489361218877048	0.511753655689561	-0.489361218877048	-0.489361218877048	0.755573153405112	-0.489361218877048	0.59146447189173	-0.489361218877048	-0.135322156461819	-0.146685130282708	-0.489361218877048	0.0446497730426171	-0.489361218877048	0.265085208790048	-0.489361218877048	0.236135100165078	0.213355552136645	-0.489361218877048	-0.489361218877048	-0.489361218877048	-0.489361218877048	0.155131478190394	0.090138160209109	-0.489361218877048	-0.489361218877048	-0.0216798316024598	0.226371542367875	0.243868321541089	0.34938137733318	-0.489361218877048	0.726409609178474	-0.489361218877048	-0.489361218877048	-0.489361218877048	-0.489361218877048	0.0737749419606024	-0.489361218877048	-0.0756461276837766	-0.489361218877048	-0.489361218877048	-0.489361218877048	-0.489361218877048	-0.489361218877048	-0.489361218877048	-0.489361218877048	-0.489361218877048	-0.489361218877048	-0.489361218877048	-0.489361218877048	-0.489361218877048	-0.489361218877048	-0.489361218877048	-0.489361218877048	-0.489361218877048	-0.489361218877048	-0.489361218877048	-0.489361218877048	1.21519918128421	-0.489361218877048	1.11634344417844	0.273496512722247	-0.489361218877048	-0.489361218877048	-0.489361218877048	-0.489361218877048	-0.489361218877048	-0.489361218877048	0.256628888168792	0.158912241656498	0.162662706346709	-0.489361218877048	-0.489361218877048	-0.489361218877048	-0.489361218877048	0.672652227366708	0.573862677876822	-0.489361218877048	-0.489361218877048	-0.489361218877048	-0.489361218877048	-0.489361218877048	-0.489361218877048	-0.489361218877048	-0.489361218877048	-0.489361218877048	-0.489361218877048	-0.489361218877048	-0.489361218877048	0.487006443007381	-0.489361218877048	-0.489361218877048	-0.489361218877048	-0.489361218877048	0.865229462061942	-0.489361218877048	0.56386359383783	-0.489361218877048	-0.489361218877048	0.636084571499492	-0.489361218877048	-0.489361218877048	-0.489361218877048	0.42633443666632	-0.489361218877048	-0.489361218877048	-0.489361218877048	-0.489361218877048	0.507652794256431	0.406076169029214	0.675117591685648	-0.489361218877048	0.295713399970828	-0.489361218877048	-0.489361218877048	0.514150110100668	0.443313147032218	-0.489361218877048	-0.489361218877048	0.470524486483926	-0.489361218877048	0.149265809976939	-0.489361218877048	-0.489361218877048	-0.489361218877048	-0.489361218877048	0.253306577819326	0.717159675026425	-0.489361218877048	0.622121094064725	0.101000707485509	-0.489361218877048	-0.489361218877048	0.306455388900804	-0.489361218877048	-0.489361218877048	-0.489361218877048	-0.489361218877048	-0.489361218877048	-0.489361218877048	0.14765424310243	0.222173936875241	-0.489361218877048	-0.489361218877048	0.225855471314459	0.104061428046741	0.138620803061792	-0.489361218877048	-0.00135271182211043	-0.489361218877048	0.526943239543425	0.19288968700558	0.100014877259085	0.0448010393621541	0.0504249361715918	-0.489361218877048	0.00864485722324876	-0.022386242559841	0.0902769026617085	-0.489361218877048	-0.489361218877048	-0.489361218877048	-0.489361218877048	-0.489361218877048	-0.489361218877048	-0.489361218877048	0.369529068921359	-0.489361218877048	-0.489361218877048	-0.489361218877048	0.382607517832335	-0.11247968816765	-0.0481269408881791	-0.489361218877048	-0.489361218877048	-0.489361218877048	-0.489361218877048	-0.489361218877048	-0.00364009761261254	0.085557971516598	-0.489361218877048	-0.489361218877048	-0.489361218877048	0.181987190338977	-0.237580109932282	-0.489361218877048	-0.0535623112047881	-0.489361218877048	-0.489361218877048	-0.489361218877048	-0.0222066326617652	-0.112671300674054	-0.489361218877048	-0.489361218877048	-0.489361218877048	-0.489361218877048	0.0240124234395221	-0.489361218877048	0.545209189382986	0.408769160531346	-0.489361218877048	-0.068934009693574	0.923134037766183	0.185083321836618	0.368605496089186	-0.0708357775964189	0.153331049663238	-0.161279510299726	-0.0563895986319721	-0.489361218877048	-0.163728348807466	-0.149607154849739	-0.489361218877048	-0.489361218877048	-0.0186501782153195	-0.0988221361893364	-0.489361218877048	0.140092728365754	-0.489361218877048	-0.109378576013673	-0.147776517141375	-0.141639939079933	-0.115948139298904	-0.14371924250003	0.0134276445013135	0.827506740136648	-0.489361218877048	-0.489361218877048	0.801853136602114	-0.489361218877048	-0.489361218877048	-0.489361218877048	1.22699199113445	0.795046453383118	-0.489361218877048	0.518652496985067	-0.489361218877048	-0.489361218877048	-0.489361218877048	-0.489361218877048	-0.489361218877048	0.72348916849613	-0.489361218877048	-0.489361218877048	0.821467918606355	-0.489361218877048	0.729888225024243	-0.489361218877048	1.06848597226087	-0.489361218877048	0.491897250587402	-0.489361218877048	-0.489361218877048	0.831350898291102	-0.489361218877048	-0.489361218877048	-0.489361218877048	-0.489361218877048	-0.489361218877048	0.707575261415823	0.766333327155661	-0.489361218877048	-0.489361218877048	-0.489361218877048	-0.489361218877048	1.4055427674069	0.404831457723993	-0.489361218877048	-0.489361218877048	-0.489361218877048	-0.489361218877048	-0.489361218877048	-0.489361218877048	-0.489361218877048	0.449029063493815	-0.489361218877048	-0.489361218877048	-0.489361218877048	-0.489361218877048	-0.489361218877048	-0.489361218877048	0.851704407423499	-0.489361218877048	1.30277608200907	-0.489361218877048	-0.489361218877048	-0.489361218877048	1.01824377176358	1.08205560349792	-0.489361218877048	-0.489361218877048	-0.489361218877048	-0.489361218877048	-0.489361218877048	0.570124010826541	-0.489361218877048	-0.489361218877048	-0.489361218877048	-0.489361218877048	-0.489361218877048	-0.489361218877048	-0.489361218877048	0.751203750617275	-0.489361218877048	-0.489361218877048	-0.489361218877048	-0.489361218877048	-0.489361218877048	-0.489361218877048	-0.489361218877048	-0.489361218877048	-0.489361218877048	-0.489361218877048	-0.489361218877048	-0.489361218877048	1.07466459871642	1.29775632419721	-0.489361218877048	-0.489361218877048	-0.489361218877048	-0.489361218877048	-0.489361218877048	-0.489361218877048	-0.489361218877048	1.24076936931532	1.04406338428587	-0.489361218877048	-0.489361218877048	1.11674875220857	-0.489361218877048	-0.489361218877048	1.57432327151838	-0.489361218877048	-0.489361218877048	-0.489361218877048	-0.489361218877048	-0.489361218877048	-0.489361218877048	-0.489361218877048	-0.489361218877048	-0.489361218877048	-0.489361218877048	-0.489361218877048	-0.489361218877048	-0.489361218877048	0.792727112326453	-0.489361218877048	-0.489361218877048	-0.489361218877048	0.613614383976365	-0.489361218877048	0.927404325131172	1.38602873467192	-0.489361218877048	0.773019618680805	-0.489361218877048	-0.489361218877048	-0.489361218877048	-0.489361218877048	-0.489361218877048	0.958273470771918	-0.489361218877048	1.0022763935564	0.785920895819229	1.17452301809702	-0.489361218877048	-0.489361218877048	-0.489361218877048	-0.489361218877048	-0.489361218877048	-0.489361218877048	-0.489361218877048	-0.489361218877048	-0.489361218877048	-0.489361218877048	-0.489361218877048	-0.489361218877048	-0.489361218877048	-0.489361218877048	-0.489361218877048	-0.489361218877048	0.651020695905839	-0.489361218877048	0.657605490340388	1.55146143114685	-0.489361218877048	-0.489361218877048	-0.489361218877048	-0.489361218877048	1.05278168877473	-0.489361218877048	-0.489361218877048	-0.489361218877048	-0.489361218877048	-0.489361218877048	-0.489361218877048	-0.489361218877048	-0.489361218877048	-0.489361218877048	-0.489361218877048	-0.489361218877048	-0.489361218877048	0.900512108915153	1.2373499907877	0.904099314812288	1.07573782237541	-0.489361218877048	-0.489361218877048	0.865794524453281	0.915466832742433	-0.489361218877048	-0.489361218877048	-0.489361218877048	-0.489361218877048	-0.489361218877048	-0.489361218877048	-0.489361218877048	-0.489361218877048	-0.489361218877048	0.269232976040827	0.364779000524067	0.387126729845488	-0.489361218877048	0.300768594600503	-0.489361218877048	-0.489361218877048	-0.489361218877048	-0.489361218877048	-0.489361218877048	-0.489361218877048	-0.489361218877048	-0.489361218877048	-0.489361218877048	-0.489361218877048	-0.489361218877048	-0.489361218877048	-0.489361218877048	-0.489361218877048	1.22251416454642	-0.489361218877048	-0.489361218877048	1.46936442345823	-0.489361218877048	-0.489361218877048	-0.489361218877048	-0.489361218877048	-0.489361218877048	-0.489361218877048	1.34699157388969	-0.489361218877048	-0.489361218877048	-0.489361218877048	-0.489361218877048	-0.489361218877048	-0.489361218877048	-0.489361218877048	-0.489361218877048	1.45893390282218	1.60411864420332	0.712655411802476	-0.489361218877048	-0.489361218877048	-0.489361218877048	-0.489361218877048	-0.489361218877048	-0.489361218877048	-0.489361218877048	-0.489361218877048	-0.489361218877048	-0.489361218877048	-0.489361218877048	-0.489361218877048	-0.489361218877048	-0.489361218877048	-0.489361218877048	-0.489361218877048	-0.489361218877048	-0.489361218877048	-0.489361218877048	-0.489361218877048	-0.489361218877048	-0.489361218877048	-0.489361218877048	-0.489361218877048	-0.489361218877048	-0.489361218877048	1.52662363006348	-0.489361218877048	-0.489361218877048	-0.489361218877048	-0.489361218877048	-0.489361218877048	-0.489361218877048	-0.489361218877048	-0.489361218877048	-0.489361218877048	0.666211636471678	-0.489361218877048	0.624694644455791	-0.489361218877048	-0.489361218877048	-0.489361218877048	1.46177764514859	-0.489361218877048	-0.489361218877048	-0.489361218877048	-0.489361218877048	0.340844043069682	0.833335543011672	-0.489361218877048	-0.489361218877048	1.33333977773637	-0.489361218877048	-0.489361218877048	-0.489361218877048	0.827081059825257	0.794440561670509	-0.489361218877048	0.545596254054685	-0.489361218877048	-0.489361218877048	-0.489361218877048	-0.489361218877048	-0.489361218877048	-0.489361218877048	-0.489361218877048	-0.489361218877048	-0.489361218877048	-0.489361218877048	-0.489361218877048	1.21917234808356	-0.489361218877048	-0.489361218877048	-0.489361218877048	-0.489361218877048	-0.489361218877048	-0.489361218877048	-0.489361218877048	1.05905267614213	-0.489361218877048	-0.489361218877048	1.17085740704689	-0.489361218877048	-0.489361218877048	-0.489361218877048	-0.489361218877048	-0.489361218877048	-0.489361218877048	-0.489361218877048	-0.489361218877048	1.16772927259184	-0.489361218877048	-0.489361218877048	-0.489361218877048	-0.489361218877048	-0.489361218877048	-0.489361218877048	-0.489361218877048	-0.489361218877048	-0.489361218877048	-0.489361218877048	-0.489361218877048	1.22139865515748	-0.489361218877048	1.24957485918836	-0.489361218877048	-0.489361218877048	-0.489361218877048	-0.489361218877048	-0.489361218877048	-0.489361218877048	-0.489361218877048	-0.489361218877048	-0.489361218877048	-0.489361218877048	-0.489361218877048	-0.489361218877048	-0.489361218877048	-0.489361218877048	-0.489361218877048	-0.489361218877048	-0.489361218877048	-0.489361218877048	-0.489361218877048	-0.489361218877048	-0.489361218877048	-0.489361218877048	-0.489361218877048	-0.489361218877048	-0.489361218877048	-0.489361218877048	-0.489361218877048	-0.489361218877048	-0.489361218877048	-0.489361218877048	-0.489361218877048	-0.489361218877048	-0.489361218877048	1.13099153877104	-0.489361218877048	1.99459284187858	-0.489361218877048	1.49034537883828	1.73137759433121	-0.489361218877048	-0.489361218877048	-0.489361218877048	-0.489361218877048	-0.489361218877048	-0.489361218877048	-0.489361218877048	-0.489361218877048	-0.489361218877048	-0.489361218877048	-0.489361218877048	-0.489361218877048	1.03879516248165	-0.489361218877048	-0.489361218877048	-0.489361218877048	-0.489361218877048	-0.489361218877048	-0.489361218877048	-0.489361218877048	-0.489361218877048	-0.489361218877048	0.895996169844286	-0.489361218877048	-0.489361218877048	-0.489361218877048	-0.489361218877048	-0.489361218877048	-0.489361218877048	-0.489361218877048	-0.489361218877048	0.395794959076139	-0.489361218877048	-0.489361218877048	-0.489361218877048	-0.489361218877048	-0.489361218877048	-0.489361218877048	-0.489361218877048	1.16998720538701	-0.489361218877048	-0.489361218877048	-0.489361218877048	-0.489361218877048	-0.489361218877048	-0.489361218877048	-0.489361218877048	-0.489361218877048	-0.489361218877048	-0.489361218877048	-0.489361218877048	-0.489361218877048	-0.489361218877048	-0.489361218877048	-0.489361218877048	-0.489361218877048	-0.489361218877048	-0.489361218877048	-0.489361218877048	-0.489361218877048	-0.489361218877048	-0.489361218877048	0.380704626211587	0.520735126980794	-0.489361218877048	-0.489361218877048	-0.489361218877048	-0.489361218877048	-0.489361218877048	0.313874150070525	0.53613491591993	-0.489361218877048	-0.489361218877048	-0.489361218877048	-0.489361218877048	-0.489361218877048	-0.489361218877048	-0.489361218877048	0.790817734972658	-0.489361218877048	-0.489361218877048	-0.489361218877048	-0.489361218877048	-0.489361218877048	-0.489361218877048	-0.489361218877048	0.196994459955419	-0.489361218877048	0.107070351777619	0.286692007576322	0.272598513813782	0.414644908792439	0.149941747139534	0.757010413315467	-0.489361218877048	0.171742126155371	0.0134499677675188	0.174130274214158	-0.489361218877048	-0.489361218877048	-0.489361218877048	0.0948127648815168	-0.489361218877048	-0.489361218877048	-0.489361218877048	-0.489361218877048	0.274084830110235	0.422685685633387	0.489014228039797	-0.0212162878726692	0.00711682938470164	-0.489361218877048	-0.489361218877048	-0.489361218877048	-0.489361218877048	-0.489361218877048	-0.489361218877048	-0.489361218877048	0.903979426673287	-0.489361218877048	-0.489361218877048	-0.489361218877048	-0.489361218877048	-0.489361218877048	-0.489361218877048	-0.489361218877048	-0.489361218877048	-0.489361218877048	-0.489361218877048	-0.489361218877048	-0.489361218877048	-0.489361218877048	1.00172265794813	-0.489361218877048	0.845102441416991	-0.489361218877048	-0.489361218877048	-0.489361218877048	-0.489361218877048	-0.489361218877048	-0.489361218877048	-0.489361218877048	-0.489361218877048	-0.489361218877048	-0.489361218877048	-0.489361218877048	-0.489361218877048	-0.489361218877048	-0.489361218877048	-0.489361218877048	-0.489361218877048	-0.489361218877048	-0.489361218877048	-0.489361218877048	0.656648599037553	0.719202529199789	-0.489361218877048	0.576941902943124	0.382471315064915	-0.489361218877048	0.612952403139229	0.478103219276879	0.620279718263683	0.46203413428993	0.698147933501568	-0.489361218877048	-0.489361218877048	-0.489361218877048	-0.489361218877048	-0.489361218877048	0.514816764449386	1.41074434891602	0.619981711529777	-0.489361218877048	-0.489361218877048	-0.489361218877048	-0.489361218877048	0.333717987186657	-0.489361218877048	0.324303096138082	0.481457685557909	-0.489361218877048	0.6009241265533	-0.489361218877048	-0.489361218877048	-0.489361218877048	-0.489361218877048	-0.489361218877048	-0.489361218877048	-0.489361218877048	-0.489361218877048	-0.489361218877048	-0.489361218877048	0.291919605618191	-0.489361218877048	-0.489361218877048	-0.489361218877048	-0.489361218877048	-0.489361218877048	-0.489361218877048	-0.489361218877048	-0.489361218877048	-0.489361218877048	-0.489361218877048	-0.489361218877048	-0.489361218877048	-0.489361218877048	-0.489361218877048	1.15602551560449	0.871814817921953	-0.489361218877048	-0.489361218877048	-0.489361218877048	-0.489361218877048	0.947059252848004	-0.489361218877048	-0.489361218877048	-0.489361218877048	-0.489361218877048	-0.489361218877048	-0.489361218877048	-0.489361218877048	-0.489361218877048	0.956586014717656	-0.489361218877048	-0.489361218877048	-0.489361218877048	-0.489361218877048	0.936153076526209	-0.489361218877048	-0.489361218877048	-0.489361218877048	-0.489361218877048	-0.489361218877048	-0.489361218877048	-0.489361218877048	-0.489361218877048	-0.489361218877048	-0.489361218877048	-0.489361218877048	1.44838146385443	-0.489361218877048	-0.489361218877048	2.15164620143823	-0.489361218877048	-0.489361218877048	-0.489361218877048	-0.489361218877048	-0.489361218877048	-0.489361218877048	-0.489361218877048	-0.489361218877048	-0.489361218877048	-0.489361218877048	-0.489361218877048	-0.489361218877048	0.942980578862387	-0.489361218877048	-0.489361218877048	-0.489361218877048	-0.489361218877048	-0.489361218877048	-0.489361218877048	0.577285175822249	-0.489361218877048	0.593964121722453	-0.489361218877048	-0.489361218877048	-0.489361218877048	-0.489361218877048	-0.489361218877048	1.21639826212572	-0.489361218877048	-0.489361218877048	1.20649167706975	1.08718041042803	-0.489361218877048	-0.489361218877048	-0.489361218877048	-0.489361218877048	-0.489361218877048	0.785125129915965	-0.489361218877048	-0.489361218877048	0.989922060400543	-0.489361218877048	-0.489361218877048	-0.489361218877048	-0.489361218877048	1.10916547740123	-0.489361218877048	-0.489361218877048	-0.489361218877048	-0.489361218877048	-0.489361218877048	-0.489361218877048	-0.489361218877048	-0.489361218877048	-0.489361218877048	-0.489361218877048	-0.489361218877048	0.651651959366038	-0.489361218877048	-0.489361218877048	-0.489361218877048	-0.489361218877048	-0.489361218877048	-0.489361218877048	-0.489361218877048	-0.489361218877048	-0.489361218877048	-0.489361218877048	-0.489361218877048	-0.489361218877048	-0.489361218877048	-0.489361218877048	-0.489361218877048	-0.489361218877048	-0.489361218877048	1.03675681109124	-0.489361218877048	-0.489361218877048	-0.489361218877048	0.853033045756377	-0.489361218877048	1.74588490228575	-0.489361218877048	1.42550923922856	-0.489361218877048	-0.489361218877048	-0.489361218877048	-0.489361218877048	-0.489361218877048	-0.489361218877048	-0.489361218877048	-0.489361218877048	-0.489361218877048	-0.489361218877048	-0.489361218877048	1.13779813367804	-0.489361218877048	-0.489361218877048	-0.489361218877048	-0.489361218877048	-0.489361218877048	0.975513707185351	-0.489361218877048	-0.489361218877048	-0.489361218877048	-0.489361218877048	-0.489361218877048	-0.489361218877048	-0.489361218877048	-0.489361218877048	1.15244697677463	-0.489361218877048	-0.489361218877048	0.867492690642931	1.02350465011166	-0.489361218877048	-0.489361218877048	-0.489361218877048	-0.489361218877048	0.974581468964347	0.941457384930434	0.929767747592516	-0.489361218877048	-0.489361218877048	-0.489361218877048	0.741142100697193	-0.489361218877048	-0.489361218877048	-0.489361218877048	-0.489361218877048	0.323712103092062	-0.489361218877048	-0.489361218877048	-0.489361218877048	-0.489361218877048	-0.489361218877048	-0.489361218877048	-0.489361218877048	-0.489361218877048	-0.489361218877048	-0.489361218877048	-0.489361218877048	-0.489361218877048	-0.489361218877048	-0.489361218877048	1.61460800274451	-0.489361218877048	-0.489361218877048	-0.489361218877048	1.17996615787724	2.48172016543467	-0.489361218877048	-0.489361218877048	-0.489361218877048	-0.489361218877048	0.914126487540288	-0.489361218877048	-0.489361218877048	0.949877629072669	-0.489361218877048	-0.489361218877048	-0.489361218877048	-0.489361218877048	1.53976804086617	1.16946555588369	1.13763138835456	-0.489361218877048	-0.489361218877048	-0.489361218877048	-0.489361218877048	-0.489361218877048	-0.489361218877048	-0.489361218877048	-0.489361218877048	-0.489361218877048	0.752238191221752	0.814964949025374	-0.489361218877048	-0.489361218877048	-0.489361218877048	-0.489361218877048	-0.489361218877048	-0.489361218877048	1.57727413049514	-0.489361218877048	-0.489361218877048	-0.489361218877048	-0.489361218877048	-0.489361218877048	-0.489361218877048	-0.489361218877048	-0.489361218877048	-0.489361218877048	-0.489361218877048	-0.489361218877048	1.38557489384276	1.1301656463515	-0.489361218877048	-0.489361218877048	-0.489361218877048	1.85285272203339	-0.489361218877048	-0.489361218877048	-0.489361218877048	2.22007371804136	-0.489361218877048	-0.489361218877048	1.35899821095419	-0.489361218877048	-0.489361218877048	-0.489361218877048	-0.489361218877048	-0.489361218877048	-0.489361218877048	1.45180324935971	-0.489361218877048	-0.489361218877048	0.969278429906895	1.09959545827393	-0.489361218877048	-0.489361218877048	-0.489361218877048	1.11869728934437	-0.489361218877048	0.88286408516691	0.817055280367327	-0.489361218877048	-0.489361218877048	-0.489361218877048	-0.489361218877048	-0.489361218877048	-0.489361218877048	-0.489361218877048	-0.489361218877048	-0.489361218877048	-0.489361218877048	-0.489361218877048	-0.489361218877048	-0.489361218877048	-0.489361218877048	-0.489361218877048	-0.489361218877048	-0.489361218877048	-0.489361218877048	-0.489361218877048	-0.489361218877048	-0.489361218877048	-0.489361218877048	-0.489361218877048	-0.489361218877048	-0.489361218877048	-0.489361218877048	-0.489361218877048	-0.489361218877048	-0.489361218877048	-0.489361218877048	-0.489361218877048	-0.489361218877048	-0.489361218877048	-0.489361218877048	1.0165458897926	-0.489361218877048	-0.489361218877048	-0.489361218877048	0.874101280575505	-0.489361218877048	-0.489361218877048	-0.489361218877048	-0.489361218877048	-0.489361218877048	1.46674522191585	-0.489361218877048	-0.489361218877048	0.769328137234276	0.897775077003361	0.506936205837717	0.505863306606226	1.19061113937775	-0.489361218877048	-0.489361218877048	-0.489361218877048	0.480694495266768	-0.489361218877048	-0.489361218877048	-0.489361218877048	-0.489361218877048	-0.489361218877048	0.632642346369145	-0.489361218877048	-0.489361218877048	0.395373759048936	-0.489361218877048	-0.489361218877048	-0.489361218877048	-0.489361218877048	-0.489361218877048	-0.489361218877048	-0.489361218877048	-0.489361218877048	-0.489361218877048	-0.489361218877048	-0.489361218877048	-0.489361218877048	-0.489361218877048	-0.489361218877048	-0.489361218877048	-0.489361218877048	-0.489361218877048	-0.489361218877048	-0.489361218877048	-0.489361218877048	1.18067129653895	-0.489361218877048	1.3078266737838	-0.489361218877048	-0.489361218877048	-0.489361218877048	-0.489361218877048	-0.489361218877048	-0.489361218877048	-0.489361218877048	-0.489361218877048	0.486377171537502	-0.489361218877048	-0.489361218877048	0.785323974006311	0.350235163330382	0.483016152674778	-0.489361218877048	0.299618927346647	0.148663515294024	0.12826101282895	-0.489361218877048	-0.489361218877048	-0.489361218877048	-0.489361218877048	-0.489361218877048	0.292028519440728	-0.489361218877048	-0.489361218877048	-0.489361218877048	-0.489361218877048	-0.489361218877048	1.1556270715681	-0.489361218877048	0.0906736794907407	-0.489361218877048	-0.489361218877048	-0.489361218877048	-0.489361218877048	-0.489361218877048	1.1224461972888	-0.489361218877048	-0.489361218877048	-0.489361218877048	0.675859320509356	-0.489361218877048	-0.489361218877048	-0.489361218877048	-0.489361218877048	0.942218553363183	-0.489361218877048	-0.489361218877048	-0.489361218877048	-0.489361218877048	-0.489361218877048	-0.489361218877048	0.796057604070954	0.543599625330251	-0.489361218877048	-0.489361218877048	-0.489361218877048	0.989922060400543	-0.489361218877048	-0.489361218877048	1.01838544580872	-0.489361218877048	-0.489361218877048	0.767104755414899	-0.489361218877048	-0.489361218877048	-0.489361218877048	1.54098476604641	-0.489361218877048	0.844664736620565	1.07619825742404	1.04582807462577	-0.489361218877048	-0.489361218877048	-0.489361218877048	0.897656333374112	-0.489361218877048	-0.489361218877048	-0.489361218877048	-0.489361218877048	0.800628482019498	0.510770297970306	-0.489361218877048	-0.489361218877048	0.534680541285505	-0.489361218877048	-0.489361218877048	0.762586736972896	-0.489361218877048	-0.489361218877048	-0.489361218877048	-0.489361218877048	-0.489361218877048	-0.489361218877048	-0.489361218877048	-0.489361218877048	-0.489361218877048	-0.489361218877048	0.932765061043336	-0.489361218877048	-0.489361218877048	0.688198971125937	-0.489361218877048	-0.489361218877048	-0.489361218877048	-0.489361218877048	-0.489361218877048	0.546565222543758	-0.489361218877048	-0.489361218877048	0.506757224172799	-0.489361218877048	-0.489361218877048	-0.489361218877048	-0.489361218877048	-0.489361218877048	0.524184712422347	-0.489361218877048	-0.489361218877048	-0.489361218877048	-0.489361218877048	-0.489361218877048	-0.489361218877048	-0.489361218877048	-0.489361218877048	-0.489361218877048	0.118175603042981	-0.489361218877048	-0.489361218877048	-0.489361218877048	-0.489361218877048	-0.489361218877048	-0.489361218877048	-0.489361218877048	0.495380003468129	-0.489361218877048	0.618271381860913	-0.489361218877048	-0.489361218877048	-0.489361218877048	0.849606371731191	-0.489361218877048	-0.489361218877048	-0.489361218877048	-0.489361218877048	-0.489361218877048	0.673596001672584	-0.489361218877048	-0.489361218877048	-0.489361218877048	0.272357111928146	0.375537474566409	0.349437309036474	0.0814344053530869	-0.489361218877048	-0.489361218877048	-0.489361218877048	-0.489361218877048	-0.489361218877048	-0.489361218877048	0.309520022205036	0.277459427927571	0.348766630336527	-0.489361218877048	-0.489361218877048	-0.489361218877048	-0.489361218877048	-0.489361218877048	-0.489361218877048	1.59317299822651	-0.489361218877048	-0.489361218877048	-0.489361218877048	-0.489361218877048	-0.489361218877048	-0.489361218877048	-0.489361218877048	-0.489361218877048	1.14399363476737	-0.489361218877048	-0.489361218877048	-0.489361218877048	-0.489361218877048	-0.489361218877048	-0.489361218877048	-0.489361218877048	-0.489361218877048	1.24535144278558	1.15193712316206	1.32390415196973	-0.489361218877048	-0.489361218877048	-0.489361218877048	-0.489361218877048	-0.489361218877048	-0.489361218877048	0.97524722496936	-0.489361218877048	0.876395841978063	-0.489361218877048	-0.489361218877048	0.490453560913147	-0.489361218877048	-0.489361218877048	0.466670960648097	-0.489361218877048	-0.489361218877048	-0.489361218877048	-0.489361218877048	-0.489361218877048	-0.489361218877048	-0.489361218877048	0.676271816192181	-0.489361218877048	-0.489361218877048	0.821467918606355	-0.489361218877048	-0.489361218877048	-0.489361218877048	-0.489361218877048	0.917054365426559	0.556490629246867	-0.489361218877048	-0.489361218877048	-0.489361218877048	-0.489361218877048	0.717691900004883	-0.489361218877048	-0.489361218877048	-0.489361218877048	-0.489361218877048	-0.489361218877048	-0.489361218877048	-0.489361218877048	-0.489361218877048	-0.489361218877048	-0.489361218877048	-0.489361218877048	0.539630079894406	0.978451813165384	-0.489361218877048	-0.489361218877048	-0.489361218877048	-0.489361218877048	-0.489361218877048	-0.489361218877048	-0.489361218877048	-0.489361218877048	-0.489361218877048	-0.489361218877048	-0.489361218877048	-0.489361218877048	-0.00800081494601303	-0.489361218877048	0.720583303105361	0.481693487170986	-0.489361218877048	-0.489361218877048	-0.489361218877048	-0.489361218877048	-0.489361218877048	-0.489361218877048	-0.489361218877048	-0.489361218877048	0.763305420850355	-0.489361218877048	-0.489361218877048	-0.489361218877048	0.525112829610992	0.0239813864770356	-0.489361218877048	-0.489361218877048	-0.489361218877048	-0.0950616867450231	-0.489361218877048	-0.00785081710101718	-0.489361218877048	-0.489361218877048	1.15517196109457	-0.489361218877048	-0.489361218877048	1.05561183820505	-0.489361218877048	-0.489361218877048	-0.489361218877048	-0.489361218877048	-0.489361218877048	-0.489361218877048	2.03276834695847	-0.489361218877048	-0.489361218877048	-0.489361218877048	-0.489361218877048	-0.489361218877048	-0.489361218877048	-0.489361218877048	-0.489361218877048	1.69946448883869	-0.489361218877048	-0.489361218877048	-0.489361218877048	-0.489361218877048	-0.489361218877048	-0.489361218877048	-0.489361218877048	-0.489361218877048	-0.489361218877048	-0.489361218877048	-0.489361218877048	-0.489361218877048	-0.489361218877048	-0.489361218877048	-0.489361218877048	-0.489361218877048	-0.489361218877048	-0.489361218877048	-0.489361218877048	-0.489361218877048	-0.489361218877048	-0.489361218877048	-0.489361218877048	1.49521858706036	1.14332140727468	-0.489361218877048	-0.489361218877048	-0.489361218877048	0.786817375711035	-0.489361218877048	-0.489361218877048	-0.489361218877048	-0.489361218877048	-0.489361218877048	-0.489361218877048	-0.489361218877048	-0.489361218877048	1.38966816741554	-0.489361218877048	-0.489361218877048	-0.489361218877048	2.12545998412817	1.27459731794402	-0.489361218877048	-0.489361218877048	-0.489361218877048	-0.489361218877048	1.41605581452283	-0.489361218877048	-0.489361218877048	1.16409578713945	-0.489361218877048	-0.489361218877048	-0.489361218877048	-0.489361218877048	-0.489361218877048	-0.489361218877048	-0.489361218877048	-0.489361218877048	-0.489361218877048	1.20358022307257	-0.489361218877048	-0.489361218877048	-0.489361218877048	1.34764207870545	-0.489361218877048	1.27380352231987	-0.489361218877048	-0.489361218877048	-0.489361218877048	-0.489361218877048	-0.489361218877048	-0.489361218877048	-0.489361218877048	-0.489361218877048	1.35768004501574	-0.489361218877048	-0.489361218877048	-0.489361218877048	-0.489361218877048	-0.489361218877048	-0.489361218877048	-0.489361218877048	-0.489361218877048	-0.489361218877048	-0.489361218877048	-0.489361218877048	-0.489361218877048	-0.489361218877048	-0.489361218877048	-0.489361218877048	-0.489361218877048	-0.489361218877048	-0.489361218877048	-0.489361218877048	-0.489361218877048	-0.489361218877048	-0.489361218877048	1.00338517686784	-0.489361218877048	-0.489361218877048	-0.489361218877048	-0.489361218877048	-0.489361218877048	-0.489361218877048	-0.489361218877048	1.09753810332727	-0.489361218877048	-0.489361218877048	-0.489361218877048	-0.489361218877048	-0.489361218877048	-0.489361218877048	-0.489361218877048	-0.489361218877048	-0.489361218877048	-0.489361218877048	-0.489361218877048	-0.489361218877048	-0.489361218877048	-0.489361218877048	-0.489361218877048	-0.489361218877048	-0.489361218877048	-0.489361218877048	-0.489361218877048	-0.489361218877048	-0.489361218877048	-0.489361218877048	-0.489361218877048	-0.489361218877048	-0.489361218877048	-0.489361218877048	-0.489361218877048	0.82115169398398	0.827719688592961	-0.489361218877048	-0.489361218877048	-0.489361218877048	-0.489361218877048	-0.489361218877048	-0.489361218877048	-0.489361218877048	-0.489361218877048	-0.489361218877048	-0.489361218877048	0.972853502713404	-0.489361218877048	-0.489361218877048	-0.489361218877048	2.02436211546871	1.80507532521919	-0.489361218877048	-0.489361218877048	-0.489361218877048	-0.489361218877048	-0.489361218877048	-0.489361218877048	-0.489361218877048	-0.489361218877048	-0.489361218877048	-0.489361218877048	-0.489361218877048	-0.489361218877048	-0.489361218877048	-0.489361218877048	-0.489361218877048	-0.489361218877048	-0.489361218877048	-0.489361218877048	0.54404978295218	-0.489361218877048	-0.489361218877048	-0.489361218877048	-0.489361218877048	-0.489361218877048	-0.489361218877048	-0.489361218877048	-0.489361218877048	-0.489361218877048	-0.489361218877048	-0.489361218877048	-0.489361218877048	-0.489361218877048	0.849716622719643	-0.489361218877048	-0.489361218877048	-0.489361218877048	-0.489361218877048	0.563997423504683	-0.489361218877048	-0.489361218877048	-0.489361218877048	-0.489361218877048	0.603842456484634	-0.489361218877048	-0.489361218877048	-0.489361218877048	0.909275173645557	-0.489361218877048	-0.489361218877048	0.875591821435274	0.582045748852352	-0.489361218877048	-0.489361218877048	-0.489361218877048	-0.489361218877048	0.507115253640878	-0.489361218877048	-0.489361218877048	-0.489361218877048	-0.489361218877048	0.75092194252039	-0.489361218877048	-0.489361218877048	-0.489361218877048	-0.489361218877048	-0.489361218877048	0.982074802032553	-0.489361218877048	-0.489361218877048	-0.489361218877048	0.662012535792228	-0.489361218877048	-0.489361218877048	-0.489361218877048	-0.489361218877048	-0.489361218877048	-0.489361218877048	0.70862265794214	-0.489361218877048	-0.489361218877048	1.15619634091465	-0.489361218877048	0.517004926636653	-0.489361218877048	-0.489361218877048	-0.489361218877048	-0.489361218877048	-0.489361218877048	-0.489361218877048	1.42908099071377	-0.489361218877048	-0.489361218877048	-0.489361218877048	1.51078411345114	-0.489361218877048	-0.489361218877048	-0.489361218877048	-0.489361218877048	-0.489361218877048	-0.489361218877048	1.42669819300234	-0.489361218877048	-0.489361218877048	-0.489361218877048	-0.489361218877048	-0.489361218877048	-0.489361218877048	-0.489361218877048	-0.489361218877048	-0.489361218877048	2.09281666810331	1.21658289805668	-0.489361218877048	-0.489361218877048	-0.489361218877048	-0.489361218877048	-0.489361218877048	-0.489361218877048	-0.489361218877048	-0.489361218877048	-0.489361218877048	-0.489361218877048	-0.489361218877048	-0.489361218877048	-0.489361218877048	0.971924849288579	-0.489361218877048	-0.489361218877048	-0.489361218877048	-0.489361218877048	-0.489361218877048	-0.489361218877048	1.52662363006348	-0.489361218877048	-0.489361218877048	-0.489361218877048	-0.489361218877048	-0.489361218877048	-0.489361218877048	-0.489361218877048	-0.489361218877048	1.08159147801212	-0.489361218877048	0.84883514848709	-0.489361218877048	-0.489361218877048	1.79460918505592	-0.489361218877048	-0.489361218877048	-0.489361218877048	-0.489361218877048	-0.489361218877048	-0.489361218877048	1.07221741219207	-0.489361218877048	-0.489361218877048	1.76385505262216	1.16306079713165	-0.489361218877048	-0.489361218877048	-0.489361218877048	-0.489361218877048	-0.489361218877048	1.35877837352798	1.5666392914325	-0.489361218877048	-0.489361218877048	-0.489361218877048	-0.489361218877048	-0.489361218877048	-0.489361218877048	-0.489361218877048	-0.489361218877048	-0.489361218877048	1.717898462316	-0.489361218877048	-0.489361218877048	-0.489361218877048	-0.489361218877048	-0.489361218877048	-0.489361218877048	-0.489361218877048	-0.489361218877048	-0.489361218877048	-0.489361218877048	-0.489361218877048	-0.489361218877048	0.798186453952452	1.22288635090395	-0.489361218877048	-0.489361218877048	-0.489361218877048	-0.489361218877048	-0.489361218877048	-0.489361218877048	-0.489361218877048	-0.489361218877048	-0.489361218877048	1.06356539073569	-0.489361218877048	-0.489361218877048	-0.489361218877048	1.99010238124286	-0.489361218877048	-0.489361218877048	-0.489361218877048	-0.489361218877048	-0.489361218877048	-0.489361218877048	-0.489361218877048	-0.489361218877048	-0.489361218877048	-0.489361218877048	-0.489361218877048	-0.489361218877048	-0.489361218877048	1.78233246342792	-0.489361218877048	-0.489361218877048	-0.489361218877048	-0.489361218877048	-0.489361218877048	-0.489361218877048	-0.489361218877048	-0.489361218877048	-0.489361218877048	-0.489361218877048	-0.489361218877048	-0.489361218877048	-0.489361218877048	-0.489361218877048	-0.489361218877048	-0.489361218877048	-0.489361218877048	-0.489361218877048	1.1252292066048	-0.489361218877048	-0.489361218877048	0.892217192925515	-0.489361218877048	-0.489361218877048	-0.489361218877048	-0.489361218877048	0.773994824929468	1.45009068909512	-0.489361218877048	1.30041604793545	-0.489361218877048	-0.489361218877048	-0.489361218877048	-0.489361218877048	-0.489361218877048	-0.489361218877048	-0.489361218877048	-0.489361218877048	-0.489361218877048	-0.489361218877048	-0.489361218877048	-0.489361218877048	0.968750364619827	-0.489361218877048	-0.489361218877048	-0.489361218877048	-0.489361218877048	-0.489361218877048	-0.489361218877048	-0.489361218877048	-0.489361218877048	-0.489361218877048	0.841500371142879	1.05531340587801	-0.489361218877048	1.12818718710962	-0.489361218877048	-0.489361218877048	-0.489361218877048	-0.489361218877048	-0.489361218877048	-0.489361218877048	-0.489361218877048	-0.489361218877048	0.38984283362485	-0.489361218877048	-0.489361218877048	-0.489361218877048	1.08920910632905	-0.489361218877048	-0.489361218877048	-0.489361218877048	-0.489361218877048	-0.489361218877048	-0.489361218877048	-0.489361218877048	-0.489361218877048	1.23432281179567	-0.489361218877048	-0.489361218877048	-0.489361218877048	-0.489361218877048	-0.489361218877048	-0.489361218877048	-0.489361218877048	-0.489361218877048	-0.489361218877048	-0.489361218877048	-0.489361218877048	-0.489361218877048	-0.489361218877048	1.31739378747734	-0.489361218877048	-0.489361218877048	-0.489361218877048	-0.489361218877048	-0.489361218877048	-0.489361218877048	-0.489361218877048	0.800118926762706	-0.489361218877048	-0.489361218877048	-0.489361218877048	-0.489361218877048	1.21991375363993	-0.489361218877048	-0.489361218877048	-0.489361218877048	1.04010859816654	-0.489361218877048	0.913274945155311	-0.489361218877048	0.897181573086315	-0.489361218877048	1.39941122940737	0.45257829316038	-0.489361218877048	-0.489361218877048	0.788614296432338	-0.489361218877048	-0.489361218877048	-0.489361218877048	-0.489361218877048	-0.489361218877048	-0.489361218877048	-0.489361218877048	-0.489361218877048	0.824321157438646	0.814443461039076	-0.489361218877048	-0.489361218877048	-0.489361218877048	0.477990877427407	-0.489361218877048	-0.489361218877048	-0.489361218877048	-0.489361218877048	1.13231484950593	-0.489361218877048	1.18367531608204	-0.489361218877048	-0.489361218877048	-0.489361218877048	1.01049506814373	-0.489361218877048	-0.489361218877048	-0.489361218877048	-0.489361218877048	0.685843656833727	-0.489361218877048	-0.489361218877048	-0.489361218877048	0.754029198993218	-0.489361218877048	1.0240757354099	-0.489361218877048	-0.489361218877048	-0.489361218877048	0.972322690454511	-0.489361218877048	0.788114621038814	-0.489361218877048	-0.489361218877048	-0.489361218877048	-0.489361218877048	-0.489361218877048	0.852368380986042	0.770491429153209	0.331865498395391	-0.489361218877048	-0.489361218877048	-0.489361218877048	0.448765294533806	0.582115065219959	-0.489361218877048	-0.489361218877048	-0.489361218877048	-0.489361218877048	-0.489361218877048	-0.489361218877048	-0.489361218877048	0.729435285255726	-0.489361218877048	1.18438383882776	-0.489361218877048	0.808322734227516	-0.489361218877048	-0.489361218877048	0.583155923116472	-0.489361218877048	-0.489361218877048	0.747924279922971	-0.489361218877048	-0.489361218877048	-0.489361218877048	-0.489361218877048	-0.489361218877048	0.907947259237554	-0.489361218877048	0.84139153618387	0.657844972186905	-0.489361218877048	-0.489361218877048	-0.489361218877048	-0.489361218877048	0.215425187732273	-0.489361218877048	-0.489361218877048	-0.489361218877048	-0.489361218877048	-0.489361218877048	-0.489361218877048	-0.489361218877048	-0.489361218877048	0.435511617633687	0.493461352438675	-0.489361218877048	-0.489361218877048	-0.489361218877048	-0.489361218877048	-0.489361218877048	-0.489361218877048	-0.489361218877048	-0.489361218877048	-0.489361218877048	-0.489361218877048	1.50791015324752	0.886005812880293	0.790416518707881	0.889162731566549	-0.489361218877048	0.56890633172874	-0.489361218877048	0.264477141617195	-0.489361218877048	-0.489361218877048	0.37189118036334	0.26569427360455	-0.489361218877048	0.215336866318842	-0.489361218877048	-0.489361218877048	-0.489361218877048	0.479791567101139	-0.489361218877048	-0.489361218877048	0.357486144586318	1.21118480887246	-0.489361218877048	-0.489361218877048	0.430468844733571	0.504733375970561	-0.489361218877048	0.0773511623301303	0.209730606553248	0.0470974037845466	0.546888627614239	-0.489361218877048	-0.489361218877048	0.492939416291221	-0.489361218877048	-0.489361218877048	0.400739426866123	-0.489361218877048	-0.489361218877048	-0.489361218877048	-0.489361218877048	0.241514988944808	-0.489361218877048	0.137550453204782	-0.489361218877048	0.0837501683461015	0.368605496089186	0.163872148389926	-0.489361218877048	0.624043847169537	0.125512564886285	0.705920774907626	-0.489361218877048	-0.489361218877048	-0.489361218877048	-0.489361218877048	-0.489361218877048	0.23188254587866	0.306606166899684	0.628464676800725	0.497423365403511	-0.489361218877048	-0.489361218877048	0.685759719508971	1.27549126728866	-0.489361218877048	-0.489361218877048	-0.489361218877048	-0.489361218877048	0.687525023712246	0.241514988944808	-0.489361218877048	-0.489361218877048	-0.489361218877048	-0.489361218877048	0.0770671635037603	-0.489361218877048	0.176719721020225	0.201913135290477	0.0725805520983388	-0.489361218877048	-0.489361218877048	-0.489361218877048	-0.489361218877048	-0.489361218877048	-0.489361218877048	-0.489361218877048	-0.489361218877048	-0.489361218877048	-0.489361218877048	0.262961322063765	0.252292878473305	-0.489361218877048	0.934394200330143	0.696819875392698	0.31165286982131	-0.489361218877048	0.238516204299801	-0.489361218877048	0.261887168737146	-0.489361218877048	0.480609772382055	0.351329476122755	0.0580706698350448	-0.489361218877048	0.158167381815798	-0.489361218877048	-0.489361218877048	0.0732330999256581	-0.489361218877048	0.0689727056557004	0.0946919522018815	-0.489361218877048	-0.489361218877048	-0.489361218877048	-0.489361218877048	0.197636861884815	-0.489361218877048	-0.489361218877048	-0.489361218877048	-0.489361218877048	-0.489361218877048	-0.489361218877048	-0.489361218877048	-0.489361218877048	-0.489361218877048	-0.489361218877048	-0.489361218877048	0.634705059633432	-0.489361218877048	-0.489361218877048	-0.489361218877048	-0.489361218877048	-0.489361218877048	-0.489361218877048	-0.489361218877048	-0.489361218877048	0.379080315310433	0.352976412247295	-0.489361218877048	-0.489361218877048	-0.489361218877048	0.350908242414914	0.331945864657402	0.363952703426089	-0.489361218877048	-0.489361218877048	-0.489361218877048	0.383562155863092	1.12310009655981	0.61686261097095	0.41886911619624	0.410945208235166	-0.489361218877048	-0.489361218877048	-0.489361218877048	-0.489361218877048	-0.489361218877048	0.850875410763737	-0.489361218877048	-0.489361218877048	-0.489361218877048	-0.489361218877048	0.696306617169754	-0.489361218877048	0.113503395015468	-0.489361218877048	0.557480750679107	-0.489361218877048	0.344558085899925	1.03501425802046	-0.489361218877048	-0.489361218877048	-0.489361218877048	-0.489361218877048	-0.489361218877048	-0.489361218877048	-0.489361218877048	-0.489361218877048	0.564667098364904	-0.489361218877048	-0.489361218877048	-0.489361218877048	-0.489361218877048	1.26551529561036	-0.489361218877048	0.15495956919618	-0.489361218877048	-0.489361218877048	-0.489361218877048	0.559334158499826	-0.489361218877048	-0.024594293884531	1.23061761588361	-0.489361218877048	0.356204814143434	0.711381171267267	-0.489361218877048	-0.489361218877048	-0.489361218877048	-0.489361218877048	0.481712356380703	0.31738465884143	0.210136337668227	0.0365099244806919	0.0912897685239292	-0.489361218877048	-0.489361218877048	0.57653027639376	-0.489361218877048	-0.489361218877048	1.10157907908006	0.461708571345171	0.429558020314096	-0.489361218877048	0.37025615863262	-0.489361218877048	0.329022843402939	-0.489361218877048	-0.489361218877048	0.100486839010837	-0.489361218877048	0.171561131564608	-0.489361218877048	-0.489361218877048	0.759149005374247	-0.489361218877048	-0.489361218877048	0.268618097939182	-0.489361218877048	-0.489361218877048	-0.489361218877048	-0.489361218877048	-0.489361218877048	0.658524067724453	-0.489361218877048	0.506041958143621	0.331483977437665	-0.489361218877048	-0.489361218877048	-0.489361218877048	0.0966512972796829	-0.489361218877048	0.219244365685958	-0.489361218877048	0.460246361458819	-0.0893108032397739	-0.489361218877048	-0.489361218877048	0.895680423040036	0.109347350030002	0.00224729754525469	0.172570809714105	0.364039605219681	-0.489361218877048	-0.489361218877048	-0.489361218877048	-0.489361218877048	-0.489361218877048	-0.047462307602198	-0.00245726365888982	0.899241346098928	0.412207404064459	-0.0392791122589398	0.333435537424838	-0.489361218877048	0.034223067180665	0.62219587784563	0.256777614649406	0.508949322445358	-0.131900016295452	0.474094279781953	0.109728558346922	0.0123955177852648	-0.489361218877048	-0.489361218877048	-0.00745491681044076	0.329781586850992	0.434820634669546	-0.0270706532653458	0.0160079747213487	-0.0216798316024598	-0.0894610883349951	0.37782123849065	-0.489361218877048	-0.489361218877048	1.35204621447972	0.172363441700244	1.21519918128421	0.381813613968431	0.272960908403122	-0.489361218877048	0.466177808937885	-0.489361218877048	-0.489361218877048	-0.093752176619006	0.569599378086253	-0.489361218877048	-0.212655693083815	0.39961609907536	-0.0210099715161389	0.0233266130802081	0.130772981339033	0.48882743371845	0.88738752396066	-0.0762984994026166	-0.489361218877048	0.31707479025577	-0.489361218877048	0.36931632077649	0.413778052250876	-0.489361218877048	0.367486737104799	-0.0605890579827783	0.380614223909401	-0.0400043236935657	-0.489361218877048	-0.489361218877048	-0.115152796420494	-0.489361218877048	-0.489361218877048	-0.07039289258563	-0.145003575876939	-0.489361218877048	-0.489361218877048	-0.489361218877048	-0.489361218877048	-0.489361218877048	-0.489361218877048	-0.489361218877048	-0.489361218877048	-0.489361218877048	-0.489361218877048	0.593609672333039	-0.489361218877048	-0.489361218877048	0.617232980568227	0.43782255741853	-0.489361218877048	-0.489361218877048	-0.489361218877048	-0.489361218877048	-0.489361218877048	0.519325321560156	-0.489361218877048	1.42776964395492	0.593467959665524	-0.489361218877048	-0.489361218877048	-0.489361218877048	-0.489361218877048	-0.489361218877048	-0.489361218877048	-0.489361218877048	-0.489361218877048	-0.489361218877048	-0.489361218877048	-0.489361218877048	-0.489361218877048	-0.489361218877048	-0.489361218877048	-0.489361218877048	-0.489361218877048	-0.489361218877048	-0.489361218877048	0.361440385061395	-0.489361218877048	-0.489361218877048	-0.489361218877048	-0.489361218877048	-0.489361218877048	0.250826370181189	-0.489361218877048	-0.489361218877048	0.210397417053556	0.59431881091337	0.347720881905034	-0.489361218877048	-0.489361218877048	0.217492413580383	0.195907947662622	-0.489361218877048	-0.489361218877048	-0.489361218877048	0.242498975404932	0.201799910602867	0.581630045018928	0.6476792130047	-0.489361218877048	0.492649697768835	-0.489361218877048	-0.489361218877048	-0.489361218877048	-0.489361218877048	-0.489361218877048	-0.489361218877048	0.359286678578066	-0.489361218877048	-0.489361218877048	-0.489361218877048	-0.489361218877048	-0.489361218877048	0.222985386093065	-0.489361218877048	-0.489361218877048	0.407949895514551	-0.489361218877048	-0.489361218877048	-0.489361218877048	-0.489361218877048	0.401497832940306	-0.489361218877048	-0.489361218877048	-0.489361218877048	-0.489361218877048	0.851317408267112	-0.489361218877048	-0.489361218877048	-0.489361218877048	-0.489361218877048	-0.489361218877048	-0.489361218877048	-0.489361218877048	0.745825582634019	-0.489361218877048	0.324815998572721	0.307776671398615	-0.489361218877048	-0.489361218877048	0.788164570184946	-0.489361218877048	0.279105475109808	-0.489361218877048	-0.489361218877048	-0.489361218877048	-0.489361218877048	-0.489361218877048	-0.489361218877048	0.288162926866749	0.0529263638161346	0.882631965739726	-0.489361218877048	-0.489361218877048	-0.489361218877048	-0.489361218877048	-0.489361218877048	-0.489361218877048	0.461329036612207	-0.489361218877048	-0.489361218877048	-0.489361218877048	-0.00477571470974464	-0.489361218877048	-0.0476802539378767	0.0803410216487995	-0.489361218877048	-0.0310941757408853	0.00593006303767378	0.295750060737739	-0.489361218877048	-0.489361218877048	0.477392172912826	-0.110325237754624	-0.121024329449308	0.466849171570286	0.344544267667576	-0.489361218877048	-0.489361218877048	-0.489361218877048	-0.209301222758433	0.162775898958849	-0.134393368416309	-0.175008657543819	0.199937115785961	0.0811398624999764	-0.271305911167273	-0.0884538941645634	-0.489361218877048	-0.27394768986214	-0.489361218877048	-0.0408691161610841	-0.0511156560879124	-0.489361218877048	0.0626488790759164	-0.251191411409224	0.265197923228344	-0.489361218877048	0.0565908516257528	0.443261037704287	-0.489361218877048	-0.489361218877048	-0.185909812494619	-0.00131066737176991	-0.143873309838352	0.212892434127304	-0.489361218877048	-0.00653088201587899	-0.0667369307479733	0.154910469382355	-0.233226282883736	0.351329476122755	0.551438246823141	-0.269201490493891	-0.0433967696631451	0.158856317022375	-0.292174480716214	-0.293408867441056	0.0807050128583704	0.257367605062376	-0.0619600078757527	-0.241416170418815	-0.34625205221781	-0.193900408311569	-0.3470748880363	0.187362323818555	0.275517448669189	-0.212370619682534	0.618287880678662	0.193066161345314	0.249557205670586	0.392018851327673	0.110758148064478	0.229616739822957	-0.205916013638967	0.471312862603849	-0.0304511910370394	-0.266272283988727	0.0926325029034665	0.423233591688406	-0.280794176799271	-0.294798570639108	-0.180901774061553	-0.202131549576558	-0.289410741068084	-0.160799226497375	0.0125338765760482	-0.227740621797845	-0.20113974767932	-0.353236458669415	-0.141955203017697	-0.489361218877048	0.0712244266521502	-0.201302688846654	-0.0368787493679512	0.00685582936094473	-0.11391616528943	-0.321970832272323	-0.0578314038465446	-0.15758136888258	0.198595743913045	-0.169009678084174	0.004404390120324	-0.152135889246754	-0.160319645903093	-0.113239431981895	0.0412308157345554	-0.148584248819895	0.140593718226567	0.136284773087137	-0.203551070146348	-0.308054214171697	-0.181163624263443	-0.0203381777776838	-0.147247140398483	-0.119260685374618	0.114011774256521	0.00187373383228692	-0.10039371760226	0.0796698280897092	-0.489361218877048	-0.489361218877048	0.0805133800434244	-0.489361218877048	-0.489361218877048	-0.489361218877048	0.558373514044879	0.218590066518902	-0.489361218877048	0.331765063105421	0.143175849969058	-0.489361218877048	-0.489361218877048	-0.489361218877048	0.017591713154462	-0.0284238663398373	0.158316215186997	-0.0713393147978327	-0.489361218877048	-0.0966976944102577	-0.489361218877048	-0.0742643244200851	-0.178971585152875	-0.20496686275512	0.0220336507916844	0.0223726579427263	0.0649580137309891	-0.489361218877048	-0.0178669707634901	-0.0950890657374982	-0.489361218877048	-0.0575430851807911	-0.111510304069819	-0.489361218877048	-0.489361218877048	0.257472468822906	-0.143221083318627	0.767281680521436	-0.0191318523016619	-0.489361218877048	0.69590488733553	-0.189761449547051	0.507433724267872	-0.489361218877048	0.201705585409698	-0.489361218877048	-0.13471088498968	-0.489361218877048	0.236900964101207	-0.230602777060763	-0.284923552968343	-0.489361218877048	0.071255314750591	-0.32393550144637	-0.489361218877048	0.0738372901425144	0.469056397736653	-0.0702175385738148	0.0332184693909211	-0.284752215025983	-0.239144112592216	0.00255327388281952	-0.109869403540595	-0.0362882060426246	-0.116674906856213	0.420074979716092	-0.489361218877048	-0.489361218877048	-0.0762584131537645	-0.0931079673229996	0.370167959615735	0.237245355477986	0.238893619125474	-0.117366364097768	-0.149200542006608	-0.489361218877048	-0.067307981847435	-0.173647508524254	0.233614688035462	0.0848179101537082	-0.145621372115479	-0.489361218877048	0.0144192308037076	-0.127598849943922	-0.137245186755915	-0.489361218877048	-0.10332640754089	0.0684309693145844	-0.489361218877048	-0.489361218877048	0.137643380623255	-0.225549985033608	0.560741960851923	-0.262778203664022	-0.221014383633172	0.333508148491562	-0.262817261705918	0.0569600492589052	-0.489361218877048	-0.139599964297473	-0.489361218877048	-0.207679244311602	0.219740864111031	0.280359406369344	0.104696172514728	-0.236431656519965	0.491608163134594	-0.0137516387357833	-0.27171420811274	-0.489361218877048	-0.16590790993234	-0.260256265843683	0.122773972336938	0.247387039666443	-0.489361218877048	0.643735035003947	-0.489361218877048	-0.0298188058686484	-0.489361218877048	-0.489361218877048	0.0120548899137778	0.363193082549752	-0.489361218877048	0.514533830161489	-0.0572470648851328	0.187122882869321	0.618048697585698	-0.489361218877048	-0.489361218877048	-0.489361218877048	-0.489361218877048	-0.489361218877048	-0.489361218877048	-0.489361218877048	-0.0210873615898782	-0.489361218877048	-0.489361218877048	-0.489361218877048	-0.0219626538898587	0.186594912873126	-0.489361218877048	-0.489361218877048	-0.122388380972165	0.00492148072972196	0.473129791108999	0.177442648030255	-0.0821657751532089	0.254848856549274	-0.0144823390716863	0.157481989074926	-0.045270888954733	0.128881428517693	-0.193757123345756	-0.176833944647069	-0.489361218877048	-0.104138138596391	-0.489361218877048	0.119212889006734	-0.198159980651405	-0.489361218877048	0.0519057260602515	-0.107812995472767	-0.265259843713227	-0.489361218877048	-0.489361218877048	-0.489361218877048	0.167119641481651	-0.489361218877048	-0.1374850002646	-0.489361218877048	-0.166617765502556	0.200181144577385	0.102702907737507	-0.173688398155599	0.405429434610211	0.0281269927781125	-0.489361218877048	-0.194181455902019	-0.12443117525881	0.25697601035501	-0.169180027543541	-0.489361218877048	-0.0860711030851408	0.200881351713955	0.195727201085295	-0.489361218877048	0.32266360543901	-0.0941743697985956	0.219795522023771	-0.489361218877048	0.318691351495058	-0.489361218877048	-0.00693515788672448	-0.232718196559364	-0.0480926126105486	-0.255623368590732	-0.489361218877048	0.251868614671034	0.430253622274111	-0.489361218877048	0.329195764046199	-0.271152752390479	-0.324838115738811	-0.0995950277523195	-0.131870032523834	0.242524404207645	-0.365737344366039	-0.2084286422733	0.0435375427063645	-0.197115428501086	-0.489361218877048	0.122550862332511	-0.489361218877048	-0.00480334591135283	-0.0637837497300048	-0.115675208667921	-0.008569269902827	-0.0872169911624899	-0.489361218877048	-0.489361218877048	-0.489361218877048	1.62137158233454	2.47711383282521	1.80811142030127	2.33668332425991	-0.489361218877048	-0.489361218877048	-0.489361218877048	1.9291647906875	-0.489361218877048	1.55667633531113	1.72477911822222	-0.489361218877048	-0.489361218877048	-0.489361218877048	-0.489361218877048	-0.489361218877048	-0.489361218877048	-0.489361218877048	-0.489361218877048	-0.489361218877048	-0.489361218877048	-0.489361218877048	-0.489361218877048	1.59431912821375	-0.489361218877048	-0.489361218877048	-0.489361218877048	-0.489361218877048	-0.489361218877048	-0.489361218877048	-0.489361218877048	-0.489361218877048	1.2690570050133	-0.489361218877048	-0.489361218877048	-0.489361218877048	-0.489361218877048	-0.489361218877048	-0.489361218877048	-0.489361218877048	-0.489361218877048	-0.489361218877048	-0.489361218877048	1.2734069156404	-0.489361218877048	-0.489361218877048	-0.489361218877048	-0.489361218877048	0.783735035749575	0.7402190678354	-0.489361218877048	-0.489361218877048	1.19851107450907	0.748017728051167	0.969939081862393	-0.489361218877048	-0.489361218877048	0.54928830758217	-0.489361218877048	-0.489361218877048	-0.489361218877048	-0.489361218877048	-0.489361218877048	-0.489361218877048	-0.489361218877048	-0.489361218877048	0.0822620457798203	-0.489361218877048	-0.489361218877048	-0.489361218877048	-0.489361218877048	-0.489361218877048	-0.489361218877048	-0.489361218877048	-0.489361218877048	-0.489361218877048	-0.489361218877048	0.99374228447868	-0.489361218877048	-0.489361218877048	-0.489361218877048	-0.489361218877048	-0.489361218877048	-0.489361218877048	-0.489361218877048	-0.489361218877048	0.54585446299258	0.203986110811853	-0.489361218877048	-0.489361218877048	-0.489361218877048	1.21363390022206	-0.489361218877048	-0.489361218877048	-0.489361218877048	-0.489361218877048	-0.489361218877048	-0.489361218877048	-0.489361218877048	-0.489361218877048	-0.489361218877048	-0.489361218877048	-0.489361218877048	-0.489361218877048	-0.489361218877048	-0.489361218877048	1.85385037516092	-0.489361218877048	-0.489361218877048	2.55441692938425	-0.489361218877048	-0.489361218877048	1.09627487138803	-0.489361218877048	-0.489361218877048	1.25828354592354	-0.489361218877048	-0.489361218877048	-0.489361218877048	-0.489361218877048	-0.489361218877048	1.61490105913272	-0.489361218877048	-0.489361218877048	-0.489361218877048	-0.489361218877048	-0.489361218877048	-0.489361218877048	-0.489361218877048	2.22720462244135	-0.489361218877048	1.31823096638849	-0.489361218877048	-0.489361218877048	1.46363721236906	1.05561183820505	-0.489361218877048	-0.489361218877048	-0.489361218877048	-0.489361218877048	-0.489361218877048	-0.489361218877048	-0.489361218877048	1.45155839330581	-0.489361218877048	2.16735887920934	-0.489361218877048	-0.489361218877048	-0.489361218877048	-0.489361218877048	-0.489361218877048	-0.489361218877048	1.89081888813701	1.80275979975852	-0.489361218877048	-0.489361218877048	-0.489361218877048	-0.489361218877048	-0.489361218877048	-0.489361218877048	-0.489361218877048	1.5449164154232	-0.489361218877048	-0.489361218877048	1.65777589320341	-0.489361218877048	-0.489361218877048	-0.489361218877048	0.925296722037141	-0.489361218877048	-0.489361218877048	-0.489361218877048	-0.489361218877048	1.75381235950383	-0.489361218877048	-0.489361218877048	-0.489361218877048	-0.489361218877048	-0.489361218877048	-0.489361218877048	-0.489361218877048	-0.489361218877048	-0.489361218877048	-0.489361218877048	-0.489361218877048	-0.489361218877048	-0.489361218877048	0.645762152749992	-0.489361218877048	-0.489361218877048	-0.489361218877048	-0.489361218877048	-0.489361218877048	-0.489361218877048	-0.489361218877048	-0.489361218877048	-0.489361218877048	-0.489361218877048	-0.489361218877048	-0.489361218877048	-0.489361218877048	1.52502712355101	-0.489361218877048	-0.489361218877048	-0.489361218877048	-0.489361218877048	1.7023518918689	-0.489361218877048	-0.489361218877048	-0.489361218877048	1.97948677655738	1.9973821999575	2.50367713023713	-0.489361218877048	-0.489361218877048	2.63621677363553	-0.489361218877048	-0.489361218877048	-0.489361218877048	-0.489361218877048	0.627859697409835	-0.489361218877048	-0.489361218877048	-0.489361218877048	-0.489361218877048	0.802670926472115	-0.489361218877048	-0.489361218877048	-0.489361218877048	-0.489361218877048	1.01824377176358	-0.489361218877048	-0.489361218877048	2.10548835751137	-0.489361218877048	1.82197933778651	-0.489361218877048	-0.489361218877048	-0.489361218877048	1.24822862752272	0.980865032765232	0.948723243559237	1.65059524495417	-0.489361218877048	-0.489361218877048	-0.489361218877048	-0.489361218877048	1.92795734253999	-0.489361218877048	1.83604090600594	1.83017333144283	2.01209308097959	-0.489361218877048	-0.489361218877048	-0.489361218877048	2.56284872098991	-0.489361218877048	-0.489361218877048	-0.489361218877048	-0.489361218877048	-0.489361218877048	-0.489361218877048	-0.489361218877048	-0.489361218877048	-0.489361218877048	2.13713036562307	-0.489361218877048	-0.489361218877048	-0.489361218877048	-0.489361218877048	-0.489361218877048	-0.489361218877048	-0.489361218877048	-0.489361218877048	2.16134686748772	-0.489361218877048	-0.489361218877048	-0.489361218877048	-0.489361218877048	-0.489361218877048	1.40345545313384	-0.489361218877048	-0.489361218877048	-0.489361218877048	-0.489361218877048	-0.489361218877048	-0.489361218877048	-0.489361218877048	-0.489361218877048	-0.489361218877048	-0.489361218877048	-0.489361218877048	-0.489361218877048	-0.489361218877048	-0.489361218877048	1.11109432708646	-0.489361218877048	-0.489361218877048	-0.489361218877048	1.99223832583996	0.942345498053434	0.976046980214873	-0.489361218877048	-0.489361218877048	-0.489361218877048	-0.489361218877048	-0.489361218877048	1.56552694500342	-0.489361218877048	-0.489361218877048	2.00687777249999	-0.489361218877048	1.37542683494736	-0.489361218877048	-0.489361218877048	1.61578077864884	1.75686540252685	1.11093339906555	1.4929069112281	-0.489361218877048	1.2536271665741	-0.489361218877048	-0.489361218877048	-0.489361218877048	-0.489361218877048	2.36980002336377	-0.489361218877048	-0.489361218877048	1.14231418028966	1.26277132659328	-0.489361218877048	2.87998652585775	1.54437310977559	-0.489361218877048	1.1470260368926	-0.489361218877048	1.37006364487839	-0.489361218877048	-0.489361218877048	-0.489361218877048	0.24495474901715	-0.489361218877048	-0.489361218877048	-0.489361218877048	-0.489361218877048	-0.489361218877048	-0.489361218877048	0.89057071291045	-0.489361218877048	-0.489361218877048	-0.489361218877048	-0.489361218877048	-0.489361218877048	1.22195621316018	-0.489361218877048	-0.489361218877048	-0.489361218877048	1.10916547740123	-0.489361218877048	-0.489361218877048	-0.489361218877048	1.39103695882881	2.39404294077335	-0.489361218877048	-0.489361218877048	1.37722211639833	-0.489361218877048	-0.489361218877048	0.933767141600194	1.53062724990358	-0.489361218877048	-0.489361218877048	1.41864524285071	-0.489361218877048	-0.489361218877048	-0.489361218877048	-0.489361218877048	-0.489361218877048	-0.489361218877048	-0.489361218877048	-0.489361218877048	-0.489361218877048	-0.489361218877048	-0.489361218877048	-0.489361218877048	-0.489361218877048	-0.489361218877048	-0.489361218877048	-0.489361218877048	-0.489361218877048	-0.489361218877048	-0.489361218877048	-0.489361218877048	-0.489361218877048	-0.489361218877048	-0.489361218877048	-0.489361218877048	-0.489361218877048	-0.489361218877048	-0.489361218877048	-0.489361218877048	-0.489361218877048	-0.489361218877048	-0.489361218877048	-0.489361218877048	-0.489361218877048	-0.489361218877048	-0.489361218877048	-0.489361218877048	-0.489361218877048	-0.489361218877048	-0.489361218877048	-0.489361218877048	-0.489361218877048	-0.489361218877048	-0.489361218877048	-0.489361218877048	1.20412529778731	2.31588201818728	-0.489361218877048	-0.489361218877048	-0.489361218877048	-0.489361218877048	-0.489361218877048	-0.489361218877048	0.958403447856822	1.04641726750937	-0.489361218877048	-0.489361218877048	-0.489361218877048	-0.489361218877048	-0.489361218877048	-0.489361218877048	-0.489361218877048	-0.489361218877048	-0.489361218877048	-0.489361218877048	-0.489361218877048	-0.489361218877048	-0.489361218877048	-0.489361218877048	0.911211446485131	-0.489361218877048	-0.489361218877048	-0.489361218877048	-0.489361218877048	-0.489361218877048	-0.489361218877048	-0.489361218877048	-0.489361218877048	-0.489361218877048	-0.489361218877048	-0.489361218877048	0.870332938900371	1.09627487138803	1.22009921380846	1.46239706551493	-0.489361218877048	-0.489361218877048	1.24382116408385	-0.489361218877048	-0.489361218877048	-0.489361218877048	-0.489361218877048	-0.489361218877048	-0.489361218877048	-0.489361218877048	-0.489361218877048	-0.489361218877048	-0.489361218877048	-0.489361218877048	-0.489361218877048	-0.489361218877048	-0.489361218877048	-0.489361218877048	-0.489361218877048	0.836189342096319	-0.489361218877048	-0.489361218877048	-0.489361218877048	-0.489361218877048	2.248061097803	-0.489361218877048	-0.489361218877048	2.26272792947931	-0.489361218877048	-0.489361218877048	-0.489361218877048	-0.489361218877048	-0.489361218877048	2.61727585226009	-0.489361218877048	-0.489361218877048	-0.489361218877048	-0.489361218877048	-0.489361218877048	-0.489361218877048	-0.489361218877048	2.288717545981	-0.489361218877048	-0.489361218877048	-0.489361218877048	-0.489361218877048	-0.489361218877048	-0.489361218877048	-0.489361218877048	-0.489361218877048	-0.489361218877048	-0.489361218877048	-0.489361218877048	-0.489361218877048	-0.489361218877048	-0.489361218877048	-0.489361218877048	-0.489361218877048	-0.489361218877048	2.0309931295827	-0.489361218877048	-0.489361218877048	-0.489361218877048	1.03821218455465	-0.489361218877048	-0.489361218877048	-0.489361218877048	-0.489361218877048	-0.489361218877048	3.15576305476613	-0.489361218877048	-0.489361218877048	-0.489361218877048	0.884840444917383	-0.489361218877048	-0.489361218877048	2.56779434529055	-0.489361218877048	-0.489361218877048	-0.489361218877048	-0.489361218877048	-0.489361218877048	-0.489361218877048	-0.489361218877048	-0.489361218877048	-0.489361218877048	1.47211669041534	-0.489361218877048	1.91615818695959	-0.489361218877048	-0.489361218877048	-0.489361218877048	-0.489361218877048	-0.489361218877048	-0.489361218877048	-0.489361218877048	-0.489361218877048	-0.489361218877048	-0.489361218877048	-0.489361218877048	-0.489361218877048	-0.489361218877048	-0.489361218877048	-0.489361218877048	-0.489361218877048	-0.489361218877048	-0.489361218877048	-0.489361218877048	-0.489361218877048	-0.489361218877048	-0.489361218877048	2.2550993159901	-0.489361218877048	-0.489361218877048	-0.489361218877048	-0.489361218877048	-0.489361218877048	-0.489361218877048	1.42147893139561	-0.489361218877048	-0.489361218877048	-0.489361218877048	-0.489361218877048	-0.489361218877048	-0.489361218877048	-0.489361218877048	-0.489361218877048	2.35905239884561	1.15722209477864	-0.489361218877048	-0.489361218877048	-0.489361218877048	-0.489361218877048	-0.489361218877048	1.96605257494116	1.46761742735222	-0.489361218877048	-0.489361218877048	-0.489361218877048	-0.489361218877048	-0.489361218877048	-0.489361218877048	-0.489361218877048	-0.489361218877048	1.15295717121176	1.01555733591817	2.60736489132587	2.19671076045725	0.613025915974661	0.980193850070966	0.63970322206345	1.56747443488057	1.97107037142032	1.23036704038673	0.983151927090236	-0.489361218877048	1.39309425945395	-0.489361218877048	-0.489361218877048	-0.489361218877048	-0.489361218877048	-0.489361218877048	-0.489361218877048	-0.489361218877048	-0.489361218877048	1.75539423751991	-0.489361218877048	-0.489361218877048	-0.489361218877048	-0.489361218877048	-0.489361218877048	-0.489361218877048	-0.489361218877048	-0.489361218877048	-0.489361218877048	-0.489361218877048	0.807909947819996	-0.489361218877048	0.859829968089877	-0.489361218877048	-0.489361218877048	-0.489361218877048	-0.489361218877048	-0.489361218877048	-0.489361218877048	0.821678823926628	0.279035284192143	-0.489361218877048	-0.489361218877048	1.0934404556999	-0.489361218877048	-0.489361218877048	-0.489361218877048	0.559135255478339	-0.489361218877048	-0.489361218877048	-0.489361218877048	-0.489361218877048	-0.489361218877048	-0.489361218877048	-0.489361218877048	-0.489361218877048	2.54465313167757	-0.489361218877048	1.05382308751027	-0.489361218877048	1.36872812829564	-0.489361218877048	-0.489361218877048	-0.489361218877048	-0.489361218877048	0.975646986856268	-0.489361218877048	-0.489361218877048	-0.489361218877048	0.883096287316897	0.625747597569142	-0.489361218877048	-0.489361218877048	-0.489361218877048	-0.489361218877048	-0.489361218877048	-0.489361218877048	-0.489361218877048	-0.489361218877048	-0.489361218877048	-0.489361218877048	0.611924287211481	0.70124442046889	-0.489361218877048	-0.489361218877048	-0.489361218877048	-0.489361218877048	1.35024914953572	-0.489361218877048	0.353018727939383	2.28759950270461	-0.489361218877048	-0.489361218877048	-0.489361218877048	1.51078411345114	-0.489361218877048	-0.489361218877048	-0.489361218877048	1.40786795441691	-0.489361218877048	1.33089109044725	-0.489361218877048	-0.489361218877048	-0.489361218877048	-0.489361218877048	-0.489361218877048	-0.489361218877048	-0.489361218877048	-0.489361218877048	-0.489361218877048	-0.489361218877048	-0.489361218877048	-0.489361218877048	1.40879978849835	-0.489361218877048	-0.489361218877048	-0.489361218877048	-0.489361218877048	-0.489361218877048	-0.489361218877048	-0.489361218877048	-0.489361218877048	-0.489361218877048	-0.489361218877048	-0.489361218877048	1.47036425802207	-0.489361218877048	-0.489361218877048	-0.489361218877048	-0.489361218877048	1.79672903053901	1.13248042655422	-0.489361218877048	-0.489361218877048	-0.489361218877048	-0.489361218877048	-0.489361218877048	-0.489361218877048	-0.489361218877048	-0.489361218877048	-0.489361218877048	-0.489361218877048	-0.489361218877048	-0.489361218877048	1.42598462550943	-0.489361218877048	-0.489361218877048	-0.489361218877048	1.18936168241852	-0.489361218877048	-0.489361218877048	-0.489361218877048	-0.489361218877048	-0.489361218877048	-0.489361218877048	-0.489361218877048	-0.489361218877048	-0.489361218877048	-0.489361218877048	-0.489361218877048	1.36407033509885	-0.489361218877048	-0.489361218877048	-0.489361218877048	-0.489361218877048	0.560462747099339	-0.489361218877048	1.99223832583996	-0.489361218877048	1.469614276214	-0.489361218877048	-0.489361218877048	-0.489361218877048	-0.489361218877048	-0.489361218877048	-0.489361218877048	-0.489361218877048	-0.489361218877048	-0.489361218877048	-0.489361218877048	-0.489361218877048	-0.489361218877048	-0.489361218877048	-0.489361218877048	-0.489361218877048	-0.489361218877048	-0.489361218877048	-0.489361218877048	1.39252229101851	-0.489361218877048	0.553269644849879	0.187095787161745	-0.489361218877048	-0.489361218877048	-0.0485955563331988	-0.489361218877048	1.4540100301143	0.0387019879685772	1.03595761435208	-0.489361218877048	-0.489361218877048	-0.489361218877048	-0.489361218877048	-0.489361218877048	-0.489361218877048	-0.489361218877048	-0.489361218877048	-0.489361218877048	1.20521658563994	1.40856673555145	-0.489361218877048	1.11934792912423	-0.489361218877048	-0.489361218877048	-0.489361218877048	-0.489361218877048	-0.489361218877048	-0.489361218877048	-0.489361218877048	-0.489361218877048	-0.489361218877048	-0.489361218877048	-0.489361218877048	1.26394617142986	-0.489361218877048	-0.489361218877048	-0.489361218877048	0.987070572634096	-0.489361218877048	-0.489361218877048	-0.489361218877048	-0.489361218877048	1.11512883510925	1.03530438908333	-0.489361218877048	-0.489361218877048	-0.489361218877048	0.781260595091162	1.25945186368541	-0.489361218877048	-0.489361218877048	0.594460753790385	-0.489361218877048	-0.489361218877048	-0.489361218877048	-0.489361218877048	-0.489361218877048	-0.489361218877048	1.37151283232944	-0.489361218877048	-0.489361218877048	-0.489361218877048	-0.489361218877048	-0.489361218877048	0.55137296238099	-0.489361218877048	-0.489361218877048	-0.489361218877048	-0.489361218877048	-0.489361218877048	0.546694559609454	-0.489361218877048	-0.489361218877048	-0.489361218877048	-0.489361218877048	-0.489361218877048	-0.489361218877048	0.564265188100936	-0.489361218877048	-0.489361218877048	-0.489361218877048	-0.489361218877048	-0.489361218877048	1.10980787342169	-0.489361218877048	-0.489361218877048	1.38489458467244	0.925792032502974	-0.489361218877048	-0.489361218877048	-0.489361218877048	-0.489361218877048	-0.489361218877048	-0.489361218877048	0.856478201504414	-0.489361218877048	-0.489361218877048	-0.489361218877048	-0.489361218877048	-0.489361218877048	1.20886521398439	-0.489361218877048	0.636775643509709	-0.489361218877048	-0.489361218877048	-0.489361218877048	-0.489361218877048	-0.489361218877048	-0.489361218877048	-0.489361218877048	-0.489361218877048	-0.489361218877048	-0.489361218877048	-0.489361218877048	-0.489361218877048	-0.489361218877048	-0.489361218877048	-0.489361218877048	-0.489361218877048	1.44375886577668	-0.489361218877048	-0.489361218877048	1.40114213883291	1.35199170149732	-0.489361218877048	-0.489361218877048	-0.489361218877048	-0.489361218877048	-0.489361218877048	1.55118778403369	-0.489361218877048	-0.489361218877048	-0.489361218877048	-0.489361218877048	-0.489361218877048	-0.489361218877048	0.782843076989941	-0.489361218877048	-0.489361218877048	-0.489361218877048	-0.489361218877048	-0.489361218877048	-0.489361218877048	1.56469356734451	-0.489361218877048	-0.489361218877048	0.545725341932521	0.519815229218578	-0.489361218877048	-0.489361218877048	-0.489361218877048	1.50738860058247	-0.489361218877048	-0.489361218877048	-0.489361218877048	-0.489361218877048	-0.489361218877048	-0.489361218877048	-0.489361218877048	-0.489361218877048	-0.489361218877048	1.72955856168917	-0.489361218877048	-0.489361218877048	-0.489361218877048	-0.489361218877048	-0.489361218877048	-0.489361218877048	-0.489361218877048	-0.489361218877048	-0.489361218877048	-0.489361218877048	-0.489361218877048	1.41864524285071	-0.489361218877048	-0.489361218877048	-0.489361218877048	1.61182853124739	0.879621919929183	-0.489361218877048	0.384427717946722	-0.489361218877048	1.47086459917073	1.70589268658134	1.23093094646907	-0.489361218877048	1.72215217911786	-0.489361218877048	-0.489361218877048	1.73369763590612	-0.489361218877048	-0.489361218877048	-0.489361218877048	-0.489361218877048	-0.489361218877048	-0.489361218877048	-0.489361218877048	1.18067129653895	-0.489361218877048	-0.489361218877048	-0.489361218877048	-0.489361218877048	-0.489361218877048	-0.489361218877048	-0.489361218877048	-0.489361218877048	-0.489361218877048	-0.489361218877048	-0.489361218877048	-0.489361218877048	-0.489361218877048	-0.489361218877048	-0.489361218877048	1.50089462538349	-0.489361218877048	-0.489361218877048	-0.489361218877048	-0.489361218877048	-0.489361218877048	0.771559755421162	0.947442888971435	0.942853515029383	0.733615606263039	-0.489361218877048	-0.489361218877048	-0.489361218877048	0.779682223767213	-0.489361218877048	0.653867099491722	-0.489361218877048	-0.489361218877048	-0.489361218877048	-0.489361218877048	0.985311204795429	-0.489361218877048	-0.489361218877048	-0.489361218877048	-0.489361218877048	-0.489361218877048	-0.489361218877048	-0.489361218877048	0.593964121722453	0.252521532586665	-0.489361218877048	-0.489361218877048	1.10118193068387	1.00047834845141	-0.489361218877048	-0.489361218877048	-0.489361218877048	-0.489361218877048	-0.489361218877048	-0.489361218877048	-0.489361218877048	0.700985738564954	0.588953296060429	-0.489361218877048	0.611850926256479	-0.489361218877048	1.12400013815271	-0.489361218877048	-0.489361218877048	0.694556463749063	0.390120011536111	0.373621470735178	0.500298756323928	0.684879129135502	-0.489361218877048	-0.489361218877048	-0.489361218877048	0.731703497530326	-0.489361218877048	-0.489361218877048	-0.489361218877048	-0.489361218877048	-0.489361218877048	0.352976412247295	-0.489361218877048	0.324421399795869	-0.489361218877048	-0.489361218877048	0.709759492124434	0.486949202067439	0.547212240815706	-0.489361218877048	0.690479477802041	-0.489361218877048	-0.489361218877048	0.585871951906312	-0.489361218877048	-0.489361218877048	1.38026027134955	-0.489361218877048	1.21602911990113	0.99868490238608	0.380478656429867	0.294505545855597	0.734619680105559	0.318743190458587	-0.489361218877048	-0.489361218877048	-0.489361218877048	0.210136337668227	0.633710921779865	-0.489361218877048	-0.489361218877048	-0.489361218877048	0.037031733551409	0.624920103954369	0.282242226316886	-0.489361218877048	-0.489361218877048	-0.489361218877048	-0.489361218877048	-0.489361218877048	-0.489361218877048	-0.489361218877048	-0.489361218877048	-0.489361218877048	-0.489361218877048	-0.489361218877048	2.12788114623035	-0.489361218877048	-0.489361218877048	-0.489361218877048	-0.489361218877048	-0.489361218877048	2.98288967814899	-0.489361218877048	-0.489361218877048	-0.489361218877048	-0.489361218877048	-0.489361218877048	2.48502127700886	-0.489361218877048	-0.489361218877048	-0.489361218877048	-0.489361218877048	-0.489361218877048	2.11822829337014	2.69916329897815	-0.489361218877048	2.22244568591468	2.2954487707508	-0.489361218877048	2.24106621290648	2.14055760365716	-0.489361218877048	-0.489361218877048	-0.489361218877048	-0.489361218877048	-0.489361218877048	-0.489361218877048	-0.489361218877048	-0.489361218877048	-0.489361218877048	-0.489361218877048	-0.489361218877048	-0.489361218877048	-0.489361218877048	-0.489361218877048	-0.489361218877048	-0.489361218877048	-0.489361218877048	-0.489361218877048	-0.489361218877048	-0.489361218877048	-0.489361218877048	-0.489361218877048	-0.489361218877048	2.7571720201551	2.23838731408144	-0.489361218877048	-0.489361218877048	-0.489361218877048	2.46015822628914	1.86325121892565	2.07258211074952	-0.489361218877048	-0.489361218877048	-0.489361218877048	-0.489361218877048	-0.489361218877048	-0.489361218877048	-0.489361218877048	-0.489361218877048	-0.489361218877048	-0.489361218877048	-0.489361218877048	-0.489361218877048	-0.489361218877048	-0.489361218877048	-0.489361218877048	-0.489361218877048	-0.489361218877048	-0.489361218877048	4.07267731334692	-0.489361218877048	-0.489361218877048	-0.489361218877048	-0.489361218877048	-0.489361218877048	3.32593979005884	2.66652468977126	2.37460865257393	-0.489361218877048	-0.489361218877048	-0.489361218877048	-0.489361218877048	-0.489361218877048	-0.489361218877048	2.33668332425991	-0.489361218877048	-0.489361218877048	-0.489361218877048	-0.489361218877048	-0.489361218877048	-0.489361218877048	-0.489361218877048	-0.489361218877048	-0.489361218877048	-0.489361218877048	-0.489361218877048	-0.489361218877048	-0.489361218877048	-0.489361218877048	-0.489361218877048	-0.489361218877048	-0.489361218877048	-0.489361218877048	-0.489361218877048	-0.489361218877048	-0.489361218877048	-0.489361218877048	-0.489361218877048	-0.489361218877048	-0.489361218877048	-0.489361218877048	-0.489361218877048	-0.489361218877048	-0.489361218877048	-0.489361218877048	-0.489361218877048	-0.489361218877048	-0.489361218877048	2.90287900525419	-0.489361218877048	2.93089418804912	-0.489361218877048	-0.489361218877048	-0.489361218877048	-0.489361218877048	-0.489361218877048	-0.489361218877048	-0.489361218877048	-0.489361218877048	-0.489361218877048	2.36024170527805	3.46652147228281	-0.489361218877048	-0.489361218877048	-0.489361218877048	-0.489361218877048	-0.489361218877048	-0.489361218877048	-0.489361218877048	-0.489361218877048	-0.489361218877048	-0.489361218877048	-0.489361218877048	-0.489361218877048	-0.489361218877048	-0.489361218877048	-0.489361218877048	-0.489361218877048	2.93372917544895	2.31188041437902	-0.489361218877048	-0.489361218877048	2.61543445944199	-0.489361218877048	-0.489361218877048	2.50636603272419	-0.489361218877048	-0.489361218877048	-0.489361218877048	-0.489361218877048	-0.489361218877048	1.65624354754967	-0.489361218877048	-0.489361218877048	-0.489361218877048	-0.489361218877048	-0.489361218877048	-0.489361218877048	-0.489361218877048	-0.489361218877048	-0.489361218877048	-0.489361218877048	-0.489361218877048	-0.489361218877048	-0.489361218877048	-0.489361218877048	-0.489361218877048	-0.489361218877048	-0.489361218877048	-0.489361218877048	-0.489361218877048	-0.489361218877048	-0.489361218877048	-0.489361218877048	-0.489361218877048	-0.489361218877048	-0.489361218877048	-0.489361218877048	3.00968130033138	2.24536565436926	-0.489361218877048	-0.489361218877048	-0.489361218877048	2.49564627814635	-0.489361218877048	-0.489361218877048	3.01873426787866	2.04752686764358	-0.489361218877048	1.88733214484818	-0.489361218877048	-0.489361218877048	-0.489361218877048	-0.489361218877048	-0.489361218877048	-0.489361218877048	-0.489361218877048	-0.489361218877048	-0.489361218877048	-0.489361218877048	-0.489361218877048	-0.489361218877048	-0.489361218877048	-0.489361218877048	-0.489361218877048	-0.489361218877048	-0.489361218877048	-0.489361218877048	2.31817489078756	-0.489361218877048	-0.489361218877048	-0.489361218877048	2.97896656426094	-0.489361218877048	-0.489361218877048	-0.489361218877048	-0.489361218877048	-0.489361218877048	-0.489361218877048	-0.489361218877048	-0.489361218877048	-0.489361218877048	-0.489361218877048	-0.489361218877048	-0.489361218877048	-0.489361218877048	2.36920033226537	2.57347114400822	-0.489361218877048	-0.489361218877048	-0.489361218877048	-0.489361218877048	-0.489361218877048	-0.489361218877048	-0.489361218877048	-0.489361218877048	-0.489361218877048	-0.489361218877048	-0.489361218877048	1.88462838445489	-0.489361218877048	-0.489361218877048	-0.489361218877048	2.58526349952267	-0.489361218877048	-0.489361218877048	3.11826147940038	-0.489361218877048	-0.489361218877048	-0.489361218877048	-0.489361218877048	2.17441417404911	-0.489361218877048	-0.489361218877048	-0.489361218877048	-0.489361218877048	-0.489361218877048	-0.489361218877048	-0.489361218877048	3.30248604591427	-0.489361218877048	-0.489361218877048	-0.489361218877048	-0.489361218877048	-0.489361218877048	-0.489361218877048	-0.489361218877048	2.16434881158565	1.73668865824845	-0.489361218877048	-0.489361218877048	-0.489361218877048	-0.489361218877048	1.65808265863399	-0.489361218877048	-0.489361218877048	-0.489361218877048	-0.489361218877048	-0.489361218877048	-0.489361218877048	-0.489361218877048	-0.489361218877048	-0.489361218877048	-0.489361218877048	-0.489361218877048	-0.489361218877048	-0.489361218877048	-0.489361218877048	-0.489361218877048	-0.489361218877048	-0.489361218877048	-0.489361218877048	1.95073002873172	-0.489361218877048	-0.489361218877048	-0.489361218877048	1.917152933269	-0.489361218877048	-0.489361218877048	-0.489361218877048	-0.489361218877048	-0.489361218877048	-0.489361218877048	-0.489361218877048	-0.489361218877048	-0.489361218877048	-0.489361218877048	-0.489361218877048	-0.489361218877048	-0.489361218877048	3.36253594524501	-0.489361218877048	-0.489361218877048	3.73509669621113	2.10723134664217	2.58203611060388	-0.489361218877048	-0.489361218877048	-0.489361218877048	-0.489361218877048	-0.489361218877048	-0.489361218877048	-0.489361218877048	-0.489361218877048	-0.489361218877048	2.43073830442141	-0.489361218877048	-0.489361218877048	-0.489361218877048	-0.489361218877048	-0.489361218877048	3.14573393653445	3.08921034079433	-0.489361218877048	-0.489361218877048	3.09668172539677	1.92715315443607	3.40749791491087	-0.489361218877048	2.75223463909636	-0.489361218877048	-0.489361218877048	3.85138458132504	3.15576305476613	-0.489361218877048	-0.489361218877048	-0.489361218877048	-0.489361218877048	-0.489361218877048	3.71158582988448	-0.489361218877048	-0.489361218877048	-0.489361218877048	-0.489361218877048	-0.489361218877048	5.67264655907558	-0.489361218877048	-0.489361218877048	-0.489361218877048	-0.489361218877048	-0.489361218877048	-0.489361218877048	-0.489361218877048	-0.489361218877048	-0.489361218877048	-0.489361218877048	-0.489361218877048	-0.489361218877048	1.63894739645705	-0.489361218877048	-0.489361218877048	1.78163548972728	-0.489361218877048	1.60353934074442	-0.489361218877048	-0.489361218877048	-0.489361218877048	-0.489361218877048	-0.489361218877048	-0.489361218877048	-0.489361218877048	-0.489361218877048	-0.489361218877048	-0.489361218877048	-0.489361218877048	1.98839671789438	3.77980142280618	-0.489361218877048	-0.489361218877048	-0.489361218877048	3.07860897074155	3.57959603225558	-0.489361218877048	-0.489361218877048	-0.489361218877048	2.9413194216296	-0.489361218877048	-0.489361218877048	-0.489361218877048	-0.489361218877048	-0.489361218877048	-0.489361218877048	-0.489361218877048	-0.489361218877048	-0.489361218877048	-0.489361218877048	3.09454277608025	-0.489361218877048	-0.489361218877048	-0.489361218877048	-0.489361218877048	2.04393041225464	3.26036663132321	-0.489361218877048	-0.489361218877048	-0.489361218877048	-0.489361218877048	-0.489361218877048	-0.489361218877048	-0.489361218877048	-0.489361218877048	-0.489361218877048	-0.489361218877048	-0.489361218877048	-0.489361218877048	-0.489361218877048	-0.489361218877048	-0.489361218877048	-0.489361218877048	-0.489361218877048	3.03294113276629	1.93968834888535	-0.489361218877048	-0.489361218877048	-0.489361218877048	-0.489361218877048	-0.489361218877048	-0.489361218877048	2.67267605262533	-0.489361218877048	2.70468693910554	2.72863916436989	-0.489361218877048	-0.489361218877048	-0.489361218877048	-0.489361218877048	-0.489361218877048	-0.489361218877048	-0.489361218877048	-0.489361218877048	-0.489361218877048	2.87907920067375	-0.489361218877048	-0.489361218877048	-0.489361218877048	-0.489361218877048	-0.489361218877048	-0.489361218877048	2.91727810485818	-0.489361218877048	-0.489361218877048	-0.489361218877048	-0.489361218877048	-0.489361218877048	-0.489361218877048	-0.489361218877048	-0.489361218877048	-0.489361218877048	-0.489361218877048	-0.489361218877048	-0.489361218877048	-0.489361218877048	-0.489361218877048	-0.489361218877048	-0.489361218877048	-0.489361218877048	-0.489361218877048	-0.489361218877048	-0.489361218877048	-0.489361218877048	-0.489361218877048	-0.489361218877048	2.53221396112997	-0.489361218877048	-0.489361218877048	-0.489361218877048	-0.489361218877048	-0.489361218877048	-0.489361218877048	-0.489361218877048	-0.489361218877048	-0.489361218877048	-0.489361218877048	-0.489361218877048	-0.489361218877048	-0.489361218877048	-0.489361218877048	-0.489361218877048	2.5656723355457	-0.489361218877048	2.3147372866397	-0.489361218877048	-0.489361218877048	-0.489361218877048	-0.489361218877048	-0.489361218877048	-0.489361218877048	-0.489361218877048	-0.489361218877048	-0.489361218877048	-0.489361218877048	3.33356408051949	2.56850250291928	-0.489361218877048	-0.489361218877048	-0.489361218877048	-0.489361218877048	-0.489361218877048	2.5784600794281	-0.489361218877048	-0.489361218877048	-0.489361218877048	-0.489361218877048	-0.489361218877048	1.96730478538587	-0.489361218877048	-0.489361218877048	-0.489361218877048	-0.489361218877048	-0.489361218877048	-0.489361218877048	1.68294886517249	-0.489361218877048	-0.489361218877048	-0.489361218877048	1.58774811248715	-0.489361218877048	-0.489361218877048	-0.489361218877048	-0.489361218877048	-0.489361218877048	-0.489361218877048	2.78215189284537	-0.489361218877048	-0.489361218877048	-0.489361218877048	-0.489361218877048	-0.489361218877048	-0.489361218877048	-0.489361218877048	-0.489361218877048	2.35489935168975	2.92524265776807	-0.489361218877048	-0.489361218877048	-0.489361218877048	-0.489361218877048	-0.489361218877048	-0.489361218877048	-0.489361218877048	-0.489361218877048	-0.489361218877048	-0.489361218877048	-0.489361218877048	-0.489361218877048	-0.489361218877048	-0.489361218877048	2.05566301951845	-0.489361218877048	-0.489361218877048	-0.489361218877048	-0.489361218877048	-0.489361218877048	1.83383657177134	1.70074671434234	-0.489361218877048	-0.489361218877048	1.84490655924188	-0.489361218877048	3.55774075746605	-0.489361218877048	-0.489361218877048	-0.489361218877048	-0.489361218877048	-0.489361218877048	-0.489361218877048	-0.489361218877048	-0.489361218877048	-0.489361218877048	-0.489361218877048	-0.489361218877048	2.33726650306176	2.03855815613946	-0.489361218877048	-0.489361218877048	-0.489361218877048	-0.489361218877048	-0.489361218877048	-0.489361218877048	-0.489361218877048	-0.489361218877048	-0.489361218877048	-0.489361218877048	-0.489361218877048	-0.489361218877048	-0.489361218877048	-0.489361218877048	-0.489361218877048	-0.489361218877048	-0.489361218877048	-0.489361218877048	-0.489361218877048	2.28648254810588	2.42632457268123	-0.489361218877048	-0.489361218877048	-0.489361218877048	-0.489361218877048	-0.489361218877048	-0.489361218877048	1.892761084768	2.62466905789119	-0.489361218877048	-0.489361218877048	1.97822003184104	-0.489361218877048	-0.489361218877048	1.71953230733227	1.30824033763572	-0.489361218877048	2.63846433226187	-0.489361218877048	-0.489361218877048	-0.489361218877048	-0.489361218877048	-0.489361218877048	-0.489361218877048	2.02700960008817	-0.489361218877048	-0.489361218877048	-0.489361218877048	-0.489361218877048	-0.489361218877048	-0.489361218877048	-0.489361218877048	1.74908192497465	-0.489361218877048	-0.489361218877048	-0.489361218877048	2.55441692938425	-0.489361218877048	2.38489302221045	-0.489361218877048	2.88089448872208	-0.489361218877048	-0.489361218877048	-0.489361218877048	-0.489361218877048	-0.489361218877048	-0.489361218877048	-0.489361218877048	-0.489361218877048	-0.489361218877048	-0.489361218877048	-0.489361218877048	-0.489361218877048	-0.489361218877048	-0.489361218877048	-0.489361218877048	-0.489361218877048	2.04707665366297	-0.489361218877048	-0.489361218877048	2.13908748550283	2.12400983813307	-0.489361218877048	1.91317966016076	-0.489361218877048	-0.489361218877048	-0.489361218877048	-0.489361218877048	-0.489361218877048	-0.489361218877048	-0.489361218877048	1.99996350737986	-0.489361218877048	-0.489361218877048	-0.489361218877048	3.25073579605457	-0.489361218877048	2.54952522709869	-0.489361218877048	-0.489361218877048	-0.489361218877048	-0.489361218877048	-0.489361218877048	-0.489361218877048	2.61617068629444	-0.489361218877048	-0.489361218877048	-0.489361218877048	-0.489361218877048	-0.489361218877048	2.69444807676095	-0.489361218877048	-0.489361218877048	-0.489361218877048	-0.489361218877048	-0.489361218877048	-0.489361218877048	-0.489361218877048	-0.489361218877048	-0.489361218877048	2.25945226639334	-0.489361218877048	-0.489361218877048	-0.489361218877048	2.84065634172078	2.12256160033442	2.45886386511276	1.94621749448238	-0.489361218877048	-0.489361218877048	-0.489361218877048	-0.489361218877048	-0.489361218877048	2.28480915348307	-0.489361218877048	2.37822813283248	-0.489361218877048	-0.489361218877048	1.99996350737986	-0.489361218877048	3.14240743261436	-0.489361218877048	-0.489361218877048	2.22350149587132	-0.489361218877048	-0.489361218877048	-0.489361218877048	-0.489361218877048	-0.489361218877048	-0.489361218877048	-0.489361218877048	-0.489361218877048	-0.489361218877048	-0.489361218877048	-0.489361218877048	-0.489361218877048	-0.489361218877048	1.91556179673406	2.28759950270461	-0.489361218877048	-0.489361218877048	-0.489361218877048	-0.489361218877048	-0.489361218877048	-0.489361218877048	2.59717054113535	2.83363288620604	-0.489361218877048	-0.489361218877048	-0.489361218877048	3.20880116408352	2.22191815097781	-0.489361218877048	2.03054978376955	2.10295804273821	2.05793398493676	1.67448405901547	2.52399156984815	2.85749264486337	-0.489361218877048	-0.489361218877048	-0.489361218877048	-0.489361218877048	-0.489361218877048	-0.489361218877048	-0.489361218877048	-0.489361218877048	-0.489361218877048	-0.489361218877048	-0.489361218877048	-0.489361218877048	-0.489361218877048	-0.489361218877048	-0.489361218877048	-0.489361218877048	-0.489361218877048	-0.489361218877048	-0.489361218877048	-0.489361218877048	-0.489361218877048	-0.489361218877048	2.8050616545272	3.41626160253824	-0.489361218877048	-0.489361218877048	-0.489361218877048	2.32681389519921	-0.489361218877048	-0.489361218877048	-0.489361218877048	-0.489361218877048	-0.489361218877048	2.41754617115704	-0.489361218877048	-0.489361218877048	-0.489361218877048	-0.489361218877048	-0.489361218877048	2.98830316205101	1.65318624273353	-0.489361218877048	-0.489361218877048	-0.489361218877048	-0.489361218877048	-0.489361218877048	-0.489361218877048	-0.489361218877048	2.17138500449385	-0.489361218877048	-0.489361218877048	2.27150929847997	-0.489361218877048	-0.489361218877048	2.12256160033442	2.93372917544895	-0.489361218877048	-0.489361218877048	2.05884370880977	1.94621749448238	1.27837848418897	-0.489361218877048	-0.489361218877048	-0.489361218877048	-0.489361218877048	-0.489361218877048	-0.489361218877048	-0.489361218877048	-0.489361218877048	-0.489361218877048	-0.489361218877048	-0.489361218877048	-0.489361218877048	3.0237906413431	2.75964795849762	2.29713775776374	-0.489361218877048	2.30108840179854	3.36840382714535	-0.489361218877048	2.48700631449038	-0.489361218877048	-0.489361218877048	-0.489361218877048	-0.489361218877048	2.15735684727273	-0.489361218877048	-0.489361218877048	-0.489361218877048	-0.489361218877048	-0.489361218877048	2.50434879325248	-0.489361218877048	-0.489361218877048	2.28369491259516	-0.489361218877048	-0.489361218877048	2.62875428739027	-0.489361218877048	-0.489361218877048	-0.489361218877048	-0.489361218877048	-0.489361218877048	-0.489361218877048	-0.489361218877048	-0.489361218877048	-0.489361218877048	-0.489361218877048	-0.489361218877048	-0.489361218877048	-0.489361218877048	-0.489361218877048	-0.489361218877048	-0.489361218877048	-0.489361218877048	-0.489361218877048	-0.489361218877048	-0.489361218877048	-0.489361218877048	-0.489361218877048	-0.489361218877048	-0.489361218877048	2.53496721371422	2.36980002336377	2.0996458586572	-0.489361218877048	-0.489361218877048	-0.489361218877048	-0.489361218877048	-0.489361218877048	-0.489361218877048	-0.489361218877048	-0.489361218877048	-0.489361218877048	-0.489361218877048	-0.489361218877048	2.97896656426094	-0.489361218877048	-0.489361218877048	-0.489361218877048	-0.489361218877048	-0.489361218877048	2.7399749693392	2.12739648785397	2.83013553424345	3.27128304192118	2.34663741029575	-0.489361218877048	-0.489361218877048	-0.489361218877048	-0.489361218877048	-0.489361218877048	-0.489361218877048	2.76876805891657	-0.489361218877048	-0.489361218877048	-0.489361218877048	2.44088895054053	2.3107396430377	-0.489361218877048	-0.489361218877048	-0.489361218877048	-0.489361218877048	-0.489361218877048	-0.489361218877048	-0.489361218877048	-0.489361218877048	-0.489361218877048	-0.489361218877048	2.37160094398423	-0.489361218877048	-0.489361218877048	-0.489361218877048	-0.489361218877048	-0.489361218877048	2.1907100273053	-0.489361218877048	-0.489361218877048	-0.489361218877048	-0.489361218877048	-0.489361218877048	-0.489361218877048	-0.489361218877048	-0.489361218877048	-0.489361218877048	-0.489361218877048	-0.489361218877048	-0.489361218877048	-0.489361218877048	-0.489361218877048	-0.489361218877048	-0.489361218877048	-0.489361218877048	-0.489361218877048	-0.489361218877048	-0.489361218877048	-0.489361218877048	-0.489361218877048	2.33435353573906	-0.489361218877048	2.09211263157623	3.28720643868783	1.69722468141051	2.90287900525419	2.58777958622358	2.44535728820589	-0.489361218877048	-0.489361218877048	-0.489361218877048	-0.489361218877048	-0.489361218877048	-0.489361218877048	-0.489361218877048	-0.489361218877048	-0.489361218877048	-0.489361218877048	-0.489361218877048	-0.489361218877048	-0.489361218877048	-0.489361218877048	2.52809578242516	-0.489361218877048	-0.489361218877048	2.34604950985709	-0.489361218877048	-0.489361218877048	-0.489361218877048	-0.489361218877048	-0.489361218877048	-0.489361218877048	-0.489361218877048	-0.489361218877048	-0.489361218877048	-0.489361218877048	-0.489361218877048	-0.489361218877048	-0.489361218877048	-0.489361218877048	2.16334726279326	-0.489361218877048	-0.489361218877048	-0.489361218877048	-0.489361218877048	-0.489361218877048	-0.489361218877048	-0.489361218877048	-0.489361218877048	-0.489361218877048	-0.489361218877048	2.25999755682706	-0.489361218877048	-0.489361218877048	-0.489361218877048	-0.489361218877048	1.87809159696785	-0.489361218877048	-0.489361218877048	-0.489361218877048	-0.489361218877048	-0.489361218877048	-0.489361218877048	-0.489361218877048	-0.489361218877048	-0.489361218877048	-0.489361218877048	1.23564578668084	-0.489361218877048	-0.489361218877048	2.53910885499148	-0.489361218877048	1.9656355021532	-0.489361218877048	-0.489361218877048	-0.489361218877048	-0.489361218877048	-0.489361218877048	2.14843140657393	-0.489361218877048	-0.489361218877048	-0.489361218877048	-0.489361218877048	2.39588150493337	-0.489361218877048	-0.489361218877048	-0.489361218877048	-0.489361218877048	-0.489361218877048	-0.489361218877048	-0.489361218877048	2.21037438123739	-0.489361218877048	-0.489361218877048	-0.489361218877048	-0.489361218877048	-0.489361218877048	-0.489361218877048	-0.489361218877048	-0.489361218877048	-0.489361218877048	-0.489361218877048	-0.489361218877048	-0.489361218877048	-0.489361218877048	-0.489361218877048	-0.489361218877048	-0.489361218877048	-0.489361218877048	-0.489361218877048	-0.489361218877048	-0.489361218877048	-0.489361218877048	-0.489361218877048	-0.489361218877048	-0.489361218877048	-0.489361218877048	-0.489361218877048	-0.489361218877048	2.03588205860406	-0.489361218877048	3.09989658226067	1.99052922618007	2.20153457219089	-0.489361218877048	-0.489361218877048	-0.489361218877048	-0.489361218877048	-0.489361218877048	-0.489361218877048	-0.489361218877048	-0.489361218877048	-0.489361218877048	-0.489361218877048	1.84676337028718	-0.489361218877048	-0.489361218877048	-0.489361218877048	-0.489361218877048	-0.489361218877048	-0.489361218877048	-0.489361218877048	-0.489361218877048	3.11608778555579	-0.489361218877048	-0.489361218877048	3.45326533027514	1.77850514501532	2.20880935695483	1.89431748371362	-0.489361218877048	-0.489361218877048	-0.489361218877048	2.47121732836947	-0.489361218877048	-0.489361218877048	-0.489361218877048	-0.489361218877048	-0.489361218877048	-0.489361218877048	-0.489361218877048	-0.489361218877048	-0.489361218877048	-0.489361218877048	-0.489361218877048	-0.489361218877048	-0.489361218877048	-0.489361218877048	-0.489361218877048	-0.489361218877048	-0.489361218877048	-0.489361218877048	-0.489361218877048	-0.489361218877048	-0.489361218877048	-0.489361218877048	-0.489361218877048	-0.489361218877048	-0.489361218877048	-0.489361218877048	-0.489361218877048	-0.489361218877048	-0.489361218877048	-0.489361218877048	-0.489361218877048	-0.489361218877048	-0.489361218877048	-0.489361218877048	1.55585095221552	-0.489361218877048	-0.489361218877048	-0.489361218877048	-0.489361218877048	-0.489361218877048	-0.489361218877048	-0.489361218877048	2.38307156497621	1.83935643901894	-0.489361218877048	-0.489361218877048	-0.489361218877048	-0.489361218877048	-0.489361218877048	-0.489361218877048	-0.489361218877048	-0.489361218877048	-0.489361218877048	-0.489361218877048	-0.489361218877048	-0.489361218877048	-0.489361218877048	-0.489361218877048	-0.489361218877048	-0.489361218877048	2.34840289644401	-0.489361218877048	-0.489361218877048	-0.489361218877048	-0.489361218877048	-0.489361218877048	-0.489361218877048	-0.489361218877048	-0.489361218877048	-0.489361218877048	-0.489361218877048	-0.489361218877048	-0.489361218877048	-0.489361218877048	-0.489361218877048	2.61543445944199	-0.489361218877048	-0.489361218877048	-0.489361218877048	-0.489361218877048	-0.489361218877048	-0.489361218877048	-0.489361218877048	3.4898472198497	-0.489361218877048	-0.489361218877048	-0.489361218877048	3.72890195318699	-0.489361218877048	-0.489361218877048	-0.489361218877048	-0.489361218877048	-0.489361218877048	-0.489361218877048	3.64645499659806	-0.489361218877048	3.62590929299936	-0.489361218877048	-0.489361218877048	3.19779520007018	-0.489361218877048	2.99820332464329	-0.489361218877048	-0.489361218877048	-0.489361218877048	-0.489361218877048	-0.489361218877048	-0.489361218877048	-0.489361218877048	-0.489361218877048	2.61029316079415	-0.489361218877048	-0.489361218877048	-0.489361218877048	-0.489361218877048	-0.489361218877048	-0.489361218877048	-0.489361218877048	-0.489361218877048	-0.489361218877048	2.04617678955886	-0.489361218877048	-0.489361218877048	-0.489361218877048	1.61519420721461	2.84949005516873	2.81106907548739	1.44133568604042	-0.489361218877048	2.69758958264528	4.432143037807	2.29207822621376	-0.489361218877048	2.6280105121048	-0.489361218877048	-0.489361218877048	2.38915411537801	2.29376226232396	-0.489361218877048	-0.489361218877048	-0.489361218877048	-0.489361218877048	-0.489361218877048	2.22350149587132	-0.489361218877048	-0.489361218877048	-0.489361218877048	-0.489361218877048	-0.489361218877048	-0.489361218877048	-0.489361218877048	1.46761742735222	-0.489361218877048	-0.489361218877048	-0.489361218877048	-0.489361218877048	-0.489361218877048	-0.489361218877048	-0.489361218877048	-0.489361218877048	-0.489361218877048	-0.489361218877048	-0.489361218877048	-0.489361218877048	-0.489361218877048	2.45563409543455	-0.489361218877048	-0.489361218877048	-0.489361218877048	2.00731140839009	-0.489361218877048	-0.489361218877048	-0.489361218877048	-0.489361218877048	-0.489361218877048	-0.489361218877048	-0.489361218877048	-0.489361218877048	-0.489361218877048	1.38014755352709	-0.489361218877048	-0.489361218877048	1.3157219655642	-0.489361218877048	-0.489361218877048	-0.489361218877048	-0.489361218877048	-0.489361218877048	1.51288004726206	1.19688865902119	-0.489361218877048	-0.489361218877048	-0.489361218877048	-0.489361218877048	-0.489361218877048	-0.489361218877048	-0.489361218877048	-0.489361218877048	-0.489361218877048	-0.489361218877048	-0.489361218877048	1.2394378684635	1.24765236283379	1.13049589483185	1.41183521965481	-0.489361218877048	-0.489361218877048	-0.489361218877048	-0.489361218877048	-0.489361218877048	-0.489361218877048	0.959704579474029	-0.489361218877048	-0.489361218877048	-0.489361218877048	-0.489361218877048	-0.489361218877048	1.56552694500342	1.43530696647361	-0.489361218877048	-0.489361218877048	-0.489361218877048	-0.489361218877048	-0.489361218877048	-0.489361218877048	1.13248042655422	-0.489361218877048	1.31802159229476	-0.489361218877048	-0.489361218877048	-0.489361218877048	-0.489361218877048	-0.489361218877048	-0.489361218877048	0.892924095354046	0.787415761729214	-0.489361218877048	-0.489361218877048	-0.489361218877048	-0.489361218877048	-0.489361218877048	-0.489361218877048	-0.489361218877048	-0.489361218877048	-0.489361218877048	1.61270536799033	1.20521658563994	-0.489361218877048	-0.489361218877048	-0.489361218877048	-0.489361218877048	-0.489361218877048	-0.489361218877048	2.11367270994012	-0.489361218877048	1.25828354592354	1.06962622511883	-0.489361218877048	-0.489361218877048	-0.489361218877048	-0.489361218877048	-0.489361218877048	-0.489361218877048	-0.489361218877048	-0.489361218877048	-0.489361218877048	-0.489361218877048	-0.489361218877048	-0.489361218877048	-0.489361218877048	-0.489361218877048	-0.489361218877048	-0.489361218877048	-0.489361218877048	-0.489361218877048	-0.489361218877048	3.15018210395526	-0.489361218877048	-0.489361218877048	-0.489361218877048	-0.489361218877048	-0.489361218877048	-0.489361218877048	-0.489361218877048	-0.489361218877048	2.50838665553133	-0.489361218877048	-0.489361218877048	-0.489361218877048	-0.489361218877048	-0.489361218877048	-0.489361218877048	-0.489361218877048	2.18814809203559	-0.489361218877048	-0.489361218877048	-0.489361218877048	-0.489361218877048	-0.489361218877048	-0.489361218877048	-0.489361218877048	-0.489361218877048	-0.489361218877048	-0.489361218877048	-0.489361218877048	-0.489361218877048	-0.489361218877048	-0.489361218877048	-0.489361218877048	2.08090944751204	2.26820836376428	-0.489361218877048	-0.489361218877048	-0.489361218877048	-0.489361218877048	1.95443660860253	-0.489361218877048	-0.489361218877048	-0.489361218877048	-0.489361218877048	-0.489361218877048	3.0764987745298	-0.489361218877048	-0.489361218877048	-0.489361218877048	-0.489361218877048	-0.489361218877048	-0.489361218877048	-0.489361218877048	-0.489361218877048	-0.489361218877048	-0.489361218877048	-0.489361218877048	-0.489361218877048	-0.489361218877048	-0.489361218877048	1.8149314061725	1.68357886837107	-0.489361218877048	-0.489361218877048	-0.489361218877048	-0.489361218877048	-0.489361218877048	-0.489361218877048	-0.489361218877048	-0.489361218877048	-0.489361218877048	-0.489361218877048	-0.489361218877048	-0.489361218877048	-0.489361218877048	-0.489361218877048	-0.489361218877048	-0.489361218877048	-0.489361218877048	-0.489361218877048	-0.489361218877048	-0.489361218877048	-0.489361218877048	-0.489361218877048	-0.489361218877048	-0.489361218877048	-0.489361218877048	-0.489361218877048	-0.489361218877048	-0.489361218877048	-0.489361218877048	-0.489361218877048	2.0574794099246	-0.489361218877048	-0.489361218877048	-0.489361218877048	2.06386091261961	-0.489361218877048	-0.489361218877048	-0.489361218877048	-0.489361218877048	-0.489361218877048	-0.489361218877048	-0.489361218877048	-0.489361218877048	-0.489361218877048	-0.489361218877048	-0.489361218877048	-0.489361218877048	-0.489361218877048	-0.489361218877048	-0.489361218877048	-0.489361218877048	-0.489361218877048	1.1679027247491	-0.489361218877048	-0.489361218877048	-0.489361218877048	2.20698624264675	1.49547580931292	-0.489361218877048	-0.489361218877048	-0.489361218877048	-0.489361218877048	-0.489361218877048	-0.489361218877048	-0.489361218877048	-0.489361218877048	-0.489361218877048	-0.489361218877048	-0.489361218877048	-0.489361218877048	-0.489361218877048	1.43530696647361	-0.489361218877048	-0.489361218877048	1.98924920652219	2.40759290951009	-0.489361218877048	-0.489361218877048	-0.489361218877048	-0.489361218877048	-0.489361218877048	-0.489361218877048	-0.489361218877048	1.49393358463931	-0.489361218877048	2.68040823094038	-0.489361218877048	-0.489361218877048	-0.489361218877048	-0.489361218877048	-0.489361218877048	-0.489361218877048	-0.489361218877048	-0.489361218877048	-0.489361218877048	-0.489361218877048	-0.489361218877048	-0.489361218877048	-0.489361218877048	-0.489361218877048	-0.489361218877048	-0.489361218877048	-0.489361218877048	2.88089448872208	2.4440789054238	-0.489361218877048	-0.489361218877048	-0.489361218877048	1.86741520294191	2.19482135173372	1.98839671789438	-0.489361218877048	-0.489361218877048	-0.489361218877048	-0.489361218877048	-0.489361218877048	-0.489361218877048	-0.489361218877048	-0.489361218877048	-0.489361218877048	-0.489361218877048	-0.489361218877048	-0.489361218877048	-0.489361218877048	-0.489361218877048	-0.489361218877048	-0.489361218877048	-0.489361218877048	-0.489361218877048	-0.489361218877048	-0.489361218877048	-0.489361218877048	-0.489361218877048	-0.489361218877048	1.42195211474727	2.59717054113535	-0.489361218877048	-0.489361218877048	-0.489361218877048	-0.489361218877048	-0.489361218877048	-0.489361218877048	-0.489361218877048	-0.489361218877048	2.53152662461225	-0.489361218877048	-0.489361218877048	-0.489361218877048	2.01209308097959	-0.489361218877048	-0.489361218877048	-0.489361218877048	2.26711016921555	-0.489361218877048	2.37581390341618	-0.489361218877048	-0.489361218877048	-0.489361218877048	-0.489361218877048	-0.489361218877048	-0.489361218877048	-0.489361218877048	-0.489361218877048	-0.489361218877048	-0.489361218877048	-0.489361218877048	1.50167142502983	-0.489361218877048	2.63546849418757	-0.489361218877048	-0.489361218877048	-0.489361218877048	-0.489361218877048	-0.489361218877048	-0.489361218877048	2.29320064256098	-0.489361218877048	-0.489361218877048	-0.489361218877048	-0.489361218877048	-0.489361218877048	-0.489361218877048	-0.489361218877048	-0.489361218877048	-0.489361218877048	-0.489361218877048	-0.489361218877048	-0.489361218877048	-0.489361218877048	-0.489361218877048	-0.489361218877048	-0.489361218877048	-0.489361218877048	-0.489361218877048	-0.489361218877048	-0.489361218877048	-0.489361218877048	-0.489361218877048	-0.489361218877048	-0.489361218877048	1.69307877948211	-0.489361218877048	-0.489361218877048	-0.489361218877048	-0.489361218877048	-0.489361218877048	-0.489361218877048	-0.489361218877048	-0.489361218877048	-0.489361218877048	-0.489361218877048	-0.489361218877048	-0.489361218877048	-0.489361218877048	-0.489361218877048	-0.489361218877048	-0.489361218877048	1.81385148108808	-0.489361218877048	-0.489361218877048	-0.489361218877048	-0.489361218877048	-0.489361218877048	-0.489361218877048	-0.489361218877048	3.51816455638909	1.96064347985394	-0.489361218877048	-0.489361218877048	2.14301215326652	-0.489361218877048	-0.489361218877048	-0.489361218877048	-0.489361218877048	-0.489361218877048	-0.489361218877048	-0.489361218877048	-0.489361218877048	2.28313819812803	-0.489361218877048	-0.489361218877048	-0.489361218877048	-0.489361218877048	-0.489361218877048	-0.489361218877048	-0.489361218877048	-0.489361218877048	-0.489361218877048	-0.489361218877048	-0.489361218877048	3.50994679173028	2.67653614475312	-0.489361218877048	-0.489361218877048	-0.489361218877048	-0.489361218877048	1.99781198276106	-0.489361218877048	-0.489361218877048	-0.489361218877048	-0.489361218877048	-0.489361218877048	-0.489361218877048	-0.489361218877048	-0.489361218877048	-0.489361218877048	-0.489361218877048	-0.489361218877048	-0.489361218877048	-0.489361218877048	2.66882788913641	-0.489361218877048	-0.489361218877048	-0.489361218877048	-0.489361218877048	-0.489361218877048	-0.489361218877048	-0.489361218877048	-0.489361218877048	-0.489361218877048	-0.489361218877048	-0.489361218877048	-0.489361218877048	-0.489361218877048	-0.489361218877048	-0.489361218877048	-0.489361218877048	-0.489361218877048	3.26339023917608	-0.489361218877048	-0.489361218877048	-0.489361218877048	1.80133751929466	-0.489361218877048	-0.489361218877048	-0.489361218877048	-0.489361218877048	-0.489361218877048	-0.489361218877048	-0.489361218877048	1.79249383273322	-0.489361218877048	-0.489361218877048	-0.489361218877048	-0.489361218877048	2.06020973129484	-0.489361218877048	-0.489361218877048	1.52902367909891	-0.489361218877048	-0.489361218877048	-0.489361218877048	-0.489361218877048	-0.489361218877048	-0.489361218877048	-0.489361218877048	-0.489361218877048	2.12885110303742	-0.489361218877048	-0.489361218877048	-0.489361218877048	-0.489361218877048	-0.489361218877048	-0.489361218877048	2.59066145639297	3.07281395486991	-0.489361218877048	-0.489361218877048	-0.489361218877048	2.00341502586989	2.03543668957643	-0.489361218877048	-0.489361218877048	-0.489361218877048	-0.489361218877048	-0.489361218877048	-0.489361218877048	-0.489361218877048	-0.489361218877048	-0.489361218877048	-0.489361218877048	-0.489361218877048	-0.489361218877048	-0.489361218877048	-0.489361218877048	-0.489361218877048	-0.489361218877048	-0.489361218877048	-0.489361218877048	-0.489361218877048	-0.489361218877048	1.8412031039577	-0.489361218877048	-0.489361218877048	-0.489361218877048	-0.489361218877048	1.33323316336953	-0.489361218877048	-0.489361218877048	-0.489361218877048	-0.489361218877048	-0.489361218877048	-0.489361218877048	1.86627788598419	-0.489361218877048	1.47362153980834	-0.489361218877048	1.12097700217488	-0.489361218877048	-0.489361218877048	-0.489361218877048	-0.489361218877048	-0.489361218877048	-0.489361218877048	-0.489361218877048	-0.489361218877048	1.51550684199483	-0.489361218877048	-0.489361218877048	-0.489361218877048	-0.489361218877048	-0.489361218877048	-0.489361218877048	-0.489361218877048	-0.489361218877048	-0.489361218877048	-0.489361218877048	-0.489361218877048	-0.489361218877048	-0.489361218877048	-0.489361218877048	2.98978344464468	1.59805383596664	-0.489361218877048	-0.489361218877048	-0.489361218877048	-0.489361218877048	-0.489361218877048	-0.489361218877048	-0.489361218877048	1.46736813797387	-0.489361218877048	-0.489361218877048	-0.489361218877048	-0.489361218877048	-0.489361218877048	-0.489361218877048	-0.489361218877048	1.7729643517002	-0.489361218877048	1.75754514327282	-0.489361218877048	-0.489361218877048	-0.489361218877048	-0.489361218877048	-0.489361218877048	-0.489361218877048	-0.489361218877048	-0.489361218877048	-0.489361218877048	-0.489361218877048	1.31031177557651	-0.489361218877048	1.6329527019471	-0.489361218877048	-0.489361218877048	-0.489361218877048	-0.489361218877048	-0.489361218877048	1.65440798512659	-0.489361218877048	-0.489361218877048	1.55173516017028	-0.489361218877048	-0.489361218877048	-0.489361218877048	-0.489361218877048	-0.489361218877048	1.24515999774081	-0.489361218877048	-0.489361218877048	-0.489361218877048	-0.489361218877048	-0.489361218877048	-0.489361218877048	-0.489361218877048	-0.489361218877048	-0.489361218877048	-0.489361218877048	-0.489361218877048	-0.489361218877048	-0.489361218877048	-0.489361218877048	-0.489361218877048	-0.489361218877048	-0.489361218877048	1.66423880446534	1.13913341929587	-0.489361218877048	-0.489361218877048	-0.489361218877048	-0.489361218877048	-0.489361218877048	-0.489361218877048	0.962706603574283	-0.489361218877048	-0.489361218877048	-0.489361218877048	-0.489361218877048	-0.489361218877048	-0.489361218877048	1.70106753670574	-0.489361218877048	-0.489361218877048	-0.489361218877048	-0.489361218877048	-0.489361218877048	-0.489361218877048	-0.489361218877048	-0.489361218877048	-0.489361218877048	1.20194727069824	1.01966178819931	-0.489361218877048	-0.489361218877048	-0.489361218877048	-0.489361218877048	-0.489361218877048	-0.489361218877048	-0.489361218877048	-0.489361218877048	-0.489361218877048	-0.489361218877048	-0.489361218877048	-0.489361218877048	-0.489361218877048	-0.489361218877048	-0.489361218877048	-0.489361218877048	-0.489361218877048	1.18954005348256	-0.489361218877048	-0.489361218877048	-0.489361218877048	-0.489361218877048	-0.489361218877048	-0.489361218877048	-0.489361218877048	1.34742518774018	-0.489361218877048	-0.489361218877048	-0.489361218877048	-0.489361218877048	-0.489361218877048	-0.489361218877048	-0.489361218877048	-0.489361218877048	2.40945276427581	3.46932828212606	-0.489361218877048	-0.489361218877048	-0.489361218877048	3.00467858818224	-0.489361218877048	-0.489361218877048	-0.489361218877048	-0.489361218877048	-0.489361218877048	-0.489361218877048	-0.489361218877048	-0.489361218877048	-0.489361218877048	-0.489361218877048	-0.489361218877048	-0.489361218877048	-0.489361218877048	-0.489361218877048	-0.489361218877048	-0.489361218877048	-0.489361218877048	3.6235575367179	-0.489361218877048	-0.489361218877048	-0.489361218877048	-0.489361218877048	-0.489361218877048	-0.489361218877048	-0.489361218877048	1.82652333386326	-0.489361218877048	-0.489361218877048	-0.489361218877048	-0.489361218877048	2.13761932062197	-0.489361218877048	-0.489361218877048	-0.489361218877048	-0.489361218877048	-0.489361218877048	-0.489361218877048	-0.489361218877048	-0.489361218877048	-0.489361218877048	-0.489361218877048	-0.489361218877048	-0.489361218877048	-0.489361218877048	-0.489361218877048	-0.489361218877048	-0.489361218877048	-0.489361218877048	4.48021956038383	-0.489361218877048	-0.489361218877048	-0.489361218877048	-0.489361218877048	-0.489361218877048	-0.489361218877048	-0.489361218877048	-0.489361218877048	-0.489361218877048	-0.489361218877048	-0.489361218877048	-0.489361218877048	-0.489361218877048	2.77627908868698	-0.489361218877048	-0.489361218877048	2.80078789463026	-0.489361218877048	-0.489361218877048	-0.489361218877048	-0.489361218877048	-0.489361218877048	-0.489361218877048	2.22086382019751	3.10096992162347	-0.489361218877048	2.76461441490295	-0.489361218877048	2.45434463392872	-0.489361218877048	-0.489361218877048	-0.489361218877048	-0.489361218877048	-0.489361218877048	-0.489361218877048	-0.489361218877048	2.26711016921555	-0.489361218877048	-0.489361218877048	-0.489361218877048	-0.489361218877048	-0.489361218877048	-0.489361218877048	-0.489361218877048	-0.489361218877048	-0.489361218877048	-0.489361218877048	-0.489361218877048	-0.489361218877048	-0.489361218877048	-0.489361218877048	-0.489361218877048	-0.489361218877048	-0.489361218877048	1.80882713428346	-0.489361218877048	-0.489361218877048	-0.489361218877048	2.33377181901071	-0.489361218877048	-0.489361218877048	-0.489361218877048	-0.489361218877048	-0.489361218877048	-0.489361218877048	-0.489361218877048	-0.489361218877048	-0.489361218877048	-0.489361218877048	-0.489361218877048	-0.489361218877048	2.68196043850694	-0.489361218877048	2.13761932062197	-0.489361218877048	-0.489361218877048	-0.489361218877048	-0.489361218877048	-0.489361218877048	-0.489361218877048	2.42318194751281	-0.489361218877048	-0.489361218877048	-0.489361218877048	-0.489361218877048	-0.489361218877048	-0.489361218877048	-0.489361218877048	-0.489361218877048	-0.489361218877048	-0.489361218877048	-0.489361218877048	-0.489361218877048	-0.489361218877048	-0.489361218877048	-0.489361218877048	-0.489361218877048	2.14793764960057	-0.489361218877048	3.00268280738519	-0.489361218877048	-0.489361218877048	-0.489361218877048	-0.489361218877048	-0.489361218877048	-0.489361218877048	-0.489361218877048	-0.489361218877048	-0.489361218877048	-0.489361218877048	-0.489361218877048	-0.489361218877048	-0.489361218877048	-0.489361218877048	2.51379159943334	-0.489361218877048	-0.489361218877048	2.78636343862896	-0.489361218877048	-0.489361218877048	1.60614904266567	-0.489361218877048	-0.489361218877048	-0.489361218877048	-0.489361218877048	-0.489361218877048	-0.489361218877048	-0.489361218877048	-0.489361218877048	1.90056668551354	-0.489361218877048	-0.489361218877048	-0.489361218877048	-0.489361218877048	-0.489361218877048	-0.489361218877048	1.22680490880617	-0.489361218877048	-0.489361218877048	-0.489361218877048	-0.489361218877048	1.7023518918689	2.58167803666977	-0.489361218877048	1.26062187852041	-0.489361218877048	-0.489361218877048	-0.489361218877048	-0.489361218877048	-0.489361218877048	-0.489361218877048	-0.489361218877048	-0.489361218877048	-0.489361218877048	-0.489361218877048	-0.489361218877048	2.7399749693392	-0.489361218877048	-0.489361218877048	-0.489361218877048	2.01471032727761	-0.489361218877048	-0.489361218877048	-0.489361218877048	-0.489361218877048	-0.489361218877048	-0.489361218877048	2.1989478091109	-0.489361218877048	-0.489361218877048	-0.489361218877048	-0.489361218877048	2.04124093124469	-0.489361218877048	2.96097324271317	-0.489361218877048	-0.489361218877048	-0.489361218877048	-0.489361218877048	-0.489361218877048	-0.489361218877048	-0.489361218877048	-0.489361218877048	-0.489361218877048	-0.489361218877048	-0.489361218877048	3.45257110080624	-0.489361218877048	-0.489361218877048	2.43707227715504	2.25022206661711	-0.489361218877048	-0.489361218877048	-0.489361218877048	-0.489361218877048	-0.489361218877048	-0.489361218877048	-0.489361218877048	-0.489361218877048	-0.489361218877048	-0.489361218877048	-0.489361218877048	3.57807792021849	-0.489361218877048	-0.489361218877048	-0.489361218877048	-0.489361218877048	-0.489361218877048	-0.489361218877048	-0.489361218877048	-0.489361218877048	-0.489361218877048	-0.489361218877048	-0.489361218877048	-0.489361218877048	-0.489361218877048	-0.489361218877048	-0.489361218877048	-0.489361218877048	-0.489361218877048	-0.489361218877048	-0.489361218877048	-0.489361218877048	-0.489361218877048	-0.489361218877048	-0.489361218877048	-0.489361218877048	-0.489361218877048	-0.489361218877048	-0.489361218877048	-0.489361218877048	-0.489361218877048	-0.489361218877048	-0.489361218877048	-0.489361218877048	1.78407703861928	-0.489361218877048	-0.489361218877048	-0.489361218877048	-0.489361218877048	-0.489361218877048	-0.489361218877048	2.21089654001108	1.97107037142032	-0.489361218877048	-0.489361218877048	-0.489361218877048	-0.489361218877048	1.32158816739372	1.90645987086519	1.66269603645792	-0.489361218877048	-0.489361218877048	-0.489361218877048	-0.489361218877048	-0.489361218877048	-0.489361218877048	-0.489361218877048	-0.489361218877048	1.77469252626747	-0.489361218877048	-0.489361218877048	0.618939991024727	-0.489361218877048	-0.489361218877048	-0.489361218877048	-0.489361218877048	-0.489361218877048	-0.489361218877048	2.26985763864984	-0.489361218877048	-0.489361218877048	-0.489361218877048	-0.489361218877048	-0.489361218877048	-0.489361218877048	-0.489361218877048	-0.489361218877048	-0.489361218877048	-0.489361218877048	-0.489361218877048	-0.489361218877048	-0.489361218877048	-0.489361218877048	-0.489361218877048	-0.489361218877048	-0.489361218877048	-0.489361218877048	-0.489361218877048	-0.489361218877048	-0.489361218877048	-0.489361218877048	-0.489361218877048	-0.489361218877048	-0.489361218877048	-0.489361218877048	-0.489361218877048	-0.489361218877048	-0.489361218877048	2.76047434917247	2.28592447848953	-0.489361218877048	2.62578187109733	-0.489361218877048	-0.489361218877048	-0.489361218877048	-0.489361218877048	-0.489361218877048	-0.489361218877048	2.23571473212888	-0.489361218877048	-0.489361218877048	-0.489361218877048	-0.489361218877048	-0.489361218877048	-0.489361218877048	-0.489361218877048	-0.489361218877048	2.43770753806394	-0.489361218877048	-0.489361218877048	-0.489361218877048	-0.489361218877048	2.37943711585377	2.87636104322128	-0.489361218877048	2.61617068629444	-0.489361218877048	2.48535188855534	-0.489361218877048	-0.489361218877048	-0.489361218877048	-0.489361218877048	-0.489361218877048	-0.489361218877048	-0.489361218877048	-0.489361218877048	-0.489361218877048	-0.489361218877048	-0.489361218877048	-0.489361218877048	-0.489361218877048	-0.489361218877048	-0.489361218877048	1.33301997552002	-0.489361218877048	-0.489361218877048	-0.489361218877048	-0.489361218877048	-0.489361218877048	-0.489361218877048	-0.489361218877048	-0.489361218877048	-0.489361218877048	-0.489361218877048	-0.489361218877048	-0.489361218877048	-0.489361218877048	-0.489361218877048	-0.489361218877048	1.47211669041534	-0.489361218877048	-0.489361218877048	-0.489361218877048	-0.489361218877048	-0.489361218877048	-0.489361218877048	-0.489361218877048	-0.489361218877048	-0.489361218877048	-0.489361218877048	-0.489361218877048	-0.489361218877048	-0.489361218877048	-0.489361218877048	-0.489361218877048	-0.489361218877048	1.69978488573923	-0.489361218877048	-0.489361218877048	-0.489361218877048	-0.489361218877048	-0.489361218877048	-0.489361218877048	2.5663792620213	2.06340384081298	-0.489361218877048	-0.489361218877048	-0.489361218877048	1.71691947132478	-0.489361218877048	-0.489361218877048	-0.489361218877048	2.08743063169202	-0.489361218877048	-0.489361218877048	-0.489361218877048	-0.489361218877048	-0.489361218877048	-0.489361218877048	-0.489361218877048	-0.489361218877048	-0.489361218877048	-0.489361218877048	-0.489361218877048	-0.489361218877048	1.92514539892808	-0.489361218877048	-0.489361218877048	-0.489361218877048	1.92194103064095	1.88578626797236	-0.489361218877048	-0.489361218877048	-0.489361218877048	-0.489361218877048	-0.489361218877048	-0.489361218877048	-0.489361218877048	-0.489361218877048	-0.489361218877048	-0.489361218877048	-0.489361218877048	-0.489361218877048	-0.489361218877048	-0.489361218877048	2.26546485607819	-0.489361218877048	-0.489361218877048	-0.489361218877048	-0.489361218877048	-0.489361218877048	-0.489361218877048	-0.489361218877048	-0.489361218877048	-0.489361218877048	-0.489361218877048	-0.489361218877048	-0.489361218877048	-0.489361218877048	-0.489361218877048	-0.489361218877048	-0.489361218877048	2.11104388213387	1.67855038078153	-0.489361218877048	-0.489361218877048	-0.489361218877048	-0.489361218877048	-0.489361218877048	-0.489361218877048	-0.489361218877048	-0.489361218877048	-0.489361218877048	-0.489361218877048	-0.489361218877048	-0.489361218877048	1.72149654984586	-0.489361218877048	1.68326381512289	-0.489361218877048	-0.489361218877048	1.46438213774328	-0.489361218877048	-0.489361218877048	-0.489361218877048	-0.489361218877048	-0.489361218877048	-0.489361218877048	-0.489361218877048	-0.489361218877048	-0.489361218877048	1.93765632738345	-0.489361218877048	-0.489361218877048	1.82579491643019	-0.489361218877048	1.79566854515663	1.60498827425333	1.3196980687655	-0.489361218877048	1.39126530377723	-0.489361218877048	-0.489361218877048	-0.489361218877048	-0.489361218877048	-0.489361218877048	-0.489361218877048	2.46242674282295	-0.489361218877048	-0.489361218877048	2.06982046213433	-0.489361218877048	-0.489361218877048	-0.489361218877048	-0.489361218877048	-0.489361218877048	-0.489361218877048	-0.489361218877048	-0.489361218877048	-0.489361218877048	-0.489361218877048	1.50167142502983	-0.489361218877048	-0.489361218877048	-0.489361218877048	-0.489361218877048	-0.489361218877048	3.09454277608025	-0.489361218877048	2.23892258767589	2.30052319274233	-0.489361218877048	2.0721213475893	-0.489361218877048	-0.489361218877048	-0.489361218877048	-0.489361218877048	-0.489361218877048	-0.489361218877048	-0.489361218877048	-0.489361218877048	2.32797065108405	-0.489361218877048	-0.489361218877048	-0.489361218877048	-0.489361218877048	-0.489361218877048	-0.489361218877048	-0.489361218877048	-0.489361218877048	-0.489361218877048	2.58490448023784	-0.489361218877048	-0.489361218877048	-0.489361218877048	-0.489361218877048	-0.489361218877048	-0.489361218877048	-0.489361218877048	-0.489361218877048	-0.489361218877048	-0.489361218877048	1.98967570806254	-0.489361218877048	-0.489361218877048	-0.489361218877048	-0.489361218877048	-0.489361218877048	-0.489361218877048	2.09070591987718	-0.489361218877048	-0.489361218877048	-0.489361218877048	2.07998103109567	1.70557026034975	-0.489361218877048	-0.489361218877048	-0.489361218877048	2.20257094833178	-0.489361218877048	2.56850250291928	2.21351097266027	2.55511735262679	-0.489361218877048	-0.489361218877048	-0.489361218877048	2.66231320399996	-0.489361218877048	-0.489361218877048	-0.489361218877048	-0.489361218877048	-0.489361218877048	1.42574689985022	-0.489361218877048	-0.489361218877048	-0.489361218877048	-0.489361218877048	-0.489361218877048	0.875936279634026	1.66362139777934	-0.489361218877048	-0.489361218877048	-0.489361218877048	-0.489361218877048	-0.489361218877048	-0.489361218877048	-0.489361218877048	-0.489361218877048	-0.489361218877048	-0.489361218877048	-0.489361218877048	-0.489361218877048	-0.489361218877048	-0.489361218877048	-0.489361218877048	-0.489361218877048	-0.489361218877048	-0.489361218877048	-0.489361218877048	-0.489361218877048	1.4476499570527	1.30390719347385	1.28962628010677	-0.489361218877048	-0.489361218877048	-0.489361218877048	-0.489361218877048	1.39837435549276	1.09312618996882	-0.489361218877048	-0.489361218877048	1.45253822731724	1.06477352879527	-0.489361218877048	-0.489361218877048	1.0442102766065	-0.489361218877048	-0.489361218877048	0.719647581465354	-0.489361218877048	-0.489361218877048	0.681245527390021	-0.489361218877048	-0.489361218877048	-0.489361218877048	-0.489361218877048	-0.489361218877048	-0.489361218877048	-0.489361218877048	1.4758836148426	1.27400189841405	1.11302817308683	1.42836546555453	-0.489361218877048	-0.489361218877048	1.40996599874489	-0.489361218877048	1.14466645751025	1.28277876300284	-0.489361218877048	-0.489361218877048	1.22980353445614	1.32053758067149	-0.489361218877048	1.74908192497465	0.695580291352866	-0.489361218877048	1.7358014756386	-0.489361218877048	0.988426967399397	-0.489361218877048	0.673965738067255	0.718580028875503	-0.489361218877048	-0.489361218877048	-0.489361218877048	-0.489361218877048	-0.489361218877048	-0.489361218877048	-0.489361218877048	-0.489361218877048	-0.489361218877048	-0.489361218877048	-0.489361218877048	-0.489361218877048	-0.489361218877048	-0.489361218877048	-0.489361218877048	-0.489361218877048	-0.489361218877048	-0.489361218877048	-0.489361218877048	-0.489361218877048	-0.489361218877048	-0.489361218877048	-0.489361218877048	-0.489361218877048	-0.489361218877048	-0.489361218877048	-0.489361218877048	-0.489361218877048	-0.489361218877048	-0.489361218877048	-0.489361218877048	-0.489361218877048	-0.489361218877048	-0.489361218877048	-0.489361218877048	-0.489361218877048	-0.489361218877048	-0.489361218877048	-0.489361218877048	-0.489361218877048	-0.489361218877048	-0.489361218877048	-0.489361218877048	-0.489361218877048	-0.489361218877048	-0.489361218877048	-0.489361218877048	-0.489361218877048	2.23198368109314	-0.489361218877048	-0.489361218877048	-0.489361218877048	-0.489361218877048	-0.489361218877048	-0.489361218877048	-0.489361218877048	-0.489361218877048	2.64825119119169	1.9973821999575	2.41007336801316	-0.489361218877048	-0.489361218877048	-0.489361218877048	-0.489361218877048	-0.489361218877048	-0.489361218877048	-0.489361218877048	2.0252438835079	-0.489361218877048	-0.489361218877048	-0.489361218877048	-0.489361218877048	-0.489361218877048	-0.489361218877048	-0.489361218877048	-0.489361218877048	2.57988923746154	-0.489361218877048	-0.489361218877048	-0.489361218877048	-0.489361218877048	-0.489361218877048	-0.489361218877048	-0.489361218877048	3.07544492835826	3.61652543144664	-0.489361218877048	-0.489361218877048	-0.489361218877048	-0.489361218877048	-0.489361218877048	-0.489361218877048	-0.489361218877048	-0.489361218877048	-0.489361218877048	-0.489361218877048	-0.489361218877048	-0.489361218877048	-0.489361218877048	-0.489361218877048	-0.489361218877048	-0.489361218877048	-0.489361218877048	2.42821415897066	-0.489361218877048	-0.489361218877048	-0.489361218877048	2.17037710805496	1.77227392486549	2.55511735262679	-0.489361218877048	1.52263763269173	-0.489361218877048	-0.489361218877048	-0.489361218877048	-0.489361218877048	-0.489361218877048	-0.489361218877048	-0.489361218877048	-0.489361218877048	-0.489361218877048	-0.489361218877048	-0.489361218877048	-0.489361218877048	-0.489361218877048	-0.489361218877048	-0.489361218877048	-0.489361218877048	-0.489361218877048	-0.489361218877048	1.90527854230185	-0.489361218877048	-0.489361218877048	-0.489361218877048	-0.489361218877048	-0.489361218877048	1.82433965855081	1.57334174492958	-0.489361218877048	-0.489361218877048	-0.489361218877048	-0.489361218877048	-0.489361218877048	1.38580178410177	-0.489361218877048	-0.489361218877048	-0.489361218877048	-0.489361218877048	-0.489361218877048	-0.489361218877048	-0.489361218877048	-0.489361218877048	-0.489361218877048	-0.489361218877048	-0.489361218877048	-0.489361218877048	-0.489361218877048	-0.489361218877048	-0.489361218877048	-0.489361218877048	-0.489361218877048	-0.489361218877048	-0.489361218877048	-0.489361218877048	-0.489361218877048	-0.489361218877048	-0.489361218877048	-0.489361218877048	2.15238940317142	-0.489361218877048	1.89626629424711	-0.489361218877048	-0.489361218877048	-0.489361218877048	-0.489361218877048	-0.489361218877048	-0.489361218877048	3.11989406613445	-0.489361218877048	1.32961636573355	-0.489361218877048	-0.489361218877048	-0.489361218877048	-0.489361218877048	-0.489361218877048	-0.489361218877048	-0.489361218877048	-0.489361218877048	-0.489361218877048	-0.489361218877048	-0.489361218877048	-0.489361218877048	-0.489361218877048	1.72051393305697	-0.489361218877048	-0.489361218877048	-0.489361218877048	-0.489361218877048	-0.489361218877048	1.97316818974457	2.28063632533088	-0.489361218877048	-0.489361218877048	-0.489361218877048	-0.489361218877048	1.50817104311754	-0.489361218877048	-0.489361218877048	1.61080659234319	1.77850514501532	-0.489361218877048	-0.489361218877048	-0.489361218877048	-0.489361218877048	-0.489361218877048	-0.489361218877048	-0.489361218877048	-0.489361218877048	2.98879640442321	-0.489361218877048	-0.489361218877048	-0.489361218877048	-0.489361218877048	-0.489361218877048	-0.489361218877048	-0.489361218877048	-0.489361218877048	-0.489361218877048	-0.489361218877048	-0.489361218877048	-0.489361218877048	-0.489361218877048	-0.489361218877048	-0.489361218877048	3.24355698753278	-0.489361218877048	1.99309390925931	-0.489361218877048	-0.489361218877048	-0.489361218877048	-0.489361218877048	-0.489361218877048	2.31245122333023	3.11391761192126	-0.489361218877048	1.84157284121883	-0.489361218877048	-0.489361218877048	-0.489361218877048	2.06112137233598	-0.489361218877048	-0.489361218877048	3.1664309443527	1.6593107097795	-0.489361218877048	-0.489361218877048	-0.489361218877048	-0.489361218877048	-0.489361218877048	2.14448750191812	-0.489361218877048	-0.489361218877048	-0.489361218877048	-0.489361218877048	-0.489361218877048	1.78792590784466	-0.489361218877048	-0.489361218877048	-0.489361218877048	-0.489361218877048	-0.489361218877048	-0.489361218877048	-0.489361218877048	-0.489361218877048	-0.489361218877048	-0.489361218877048	-0.489361218877048	-0.489361218877048	-0.489361218877048	-0.489361218877048	-0.489361218877048	-0.489361218877048	-0.489361218877048	-0.489361218877048	-0.489361218877048	-0.489361218877048	-0.489361218877048	-0.489361218877048	-0.489361218877048	-0.489361218877048	-0.489361218877048	-0.489361218877048	-0.489361218877048	-0.489361218877048	2.54049255125218	-0.489361218877048	-0.489361218877048	-0.489361218877048	-0.489361218877048	-0.489361218877048	-0.489361218877048	-0.489361218877048	-0.489361218877048	-0.489361218877048	2.91463405870847	1.87045425074222	1.72576604890201	1.43988499427674	-0.489361218877048	-0.489361218877048	-0.489361218877048	-0.489361218877048	-0.489361218877048	-0.489361218877048	-0.489361218877048	1.48498998300035	-0.489361218877048	-0.489361218877048	-0.489361218877048	-0.489361218877048	-0.489361218877048	-0.489361218877048	-0.489361218877048	-0.489361218877048	-0.489361218877048	-0.489361218877048	-0.489361218877048	-0.489361218877048	-0.489361218877048	-0.489361218877048	-0.489361218877048	1.51524381771675	-0.489361218877048	1.64195906549137	1.5926004628529	1.48957835026927	-0.489361218877048	-0.489361218877048	-0.489361218877048	-0.489361218877048	-0.489361218877048	-0.489361218877048	-0.489361218877048	1.55475159704744	-0.489361218877048	-0.489361218877048	-0.489361218877048	-0.489361218877048	-0.489361218877048	1.52369884942755	-0.489361218877048	-0.489361218877048	-0.489361218877048	-0.489361218877048	-0.489361218877048	-0.489361218877048	-0.489361218877048	-0.489361218877048	1.47689083620959	2.40728321864028	-0.489361218877048	-0.489361218877048	-0.489361218877048	-0.489361218877048	-0.489361218877048	-0.489361218877048	-0.489361218877048	-0.489361218877048	1.5711021710373	-0.489361218877048	-0.489361218877048	-0.489361218877048	1.66733184363258	1.45376455843277	2.19972321235194	-0.489361218877048	-0.489361218877048	-0.489361218877048	-0.489361218877048	-0.489361218877048	-0.489361218877048	-0.489361218877048	-0.489361218877048	-0.489361218877048	-0.489361218877048	-0.489361218877048	1.84527764972675	2.71900337851224	1.70395973808055	-0.489361218877048	-0.489361218877048	-0.489361218877048	-0.489361218877048	-0.489361218877048	1.58405454521682	1.84676337028718	-0.489361218877048	-0.489361218877048	-0.489361218877048	2.16084733062584	2.47612906232267	-0.489361218877048	1.1399691691736	-0.489361218877048	-0.489361218877048	-0.489361218877048	-0.489361218877048	1.9458082267209	-0.489361218877048	-0.489361218877048	-0.489361218877048	-0.489361218877048	-0.489361218877048	-0.489361218877048	-0.489361218877048	1.71757202243972	1.60180358587721	-0.489361218877048	-0.489361218877048	-0.489361218877048	1.48473576519018	-0.489361218877048	1.46811621706723	1.45893390282218	2.31130988769518	1.4476499570527	1.46686977001359	-0.489361218877048	-0.489361218877048	-0.489361218877048	-0.489361218877048	-0.489361218877048	2.15238940317142	-0.489361218877048	-0.489361218877048	-0.489361218877048	-0.489361218877048	-0.489361218877048	-0.489361218877048	-0.489361218877048	-0.489361218877048	-0.489361218877048	-0.489361218877048	-0.489361218877048	-0.489361218877048	-0.489361218877048	-0.489361218877048	-0.489361218877048	1.26453423573957	-0.489361218877048	-0.489361218877048	1.66146361670761	-0.489361218877048	1.90037082387884	-0.489361218877048	-0.489361218877048	-0.489361218877048	-0.489361218877048	-0.489361218877048	1.16444109408178	-0.489361218877048	-0.489361218877048	1.6861030198264	-0.489361218877048	-0.489361218877048	-0.489361218877048	-0.489361218877048	-0.489361218877048	-0.489361218877048	1.892761084768	-0.489361218877048	-0.489361218877048	-0.489361218877048	-0.489361218877048	-0.489361218877048	-0.489361218877048	-0.489361218877048	-0.489361218877048	-0.489361218877048	-0.489361218877048	-0.489361218877048	-0.489361218877048	-0.489361218877048	-0.489361218877048	-0.489361218877048	-0.489361218877048	-0.489361218877048	1.49367680568014	-0.489361218877048	-0.489361218877048	1.32032762297104	-0.489361218877048	-0.489361218877048	-0.489361218877048	-0.489361218877048	-0.489361218877048	-0.489361218877048	-0.489361218877048	-0.489361218877048	-0.489361218877048	2.69837619340513	1.66795165562429	1.68484011546568	-0.489361218877048	1.64922639734512	-0.489361218877048	-0.489361218877048	-0.489361218877048	-0.489361218877048	-0.489361218877048	-0.489361218877048	-0.489361218877048	-0.489361218877048	-0.489361218877048	-0.489361218877048	-0.489361218877048	-0.489361218877048	-0.489361218877048	1.35943805772391	1.86457428173224	1.21326605040108	-0.489361218877048	-0.489361218877048	-0.489361218877048	-0.489361218877048	-0.489361218877048	-0.489361218877048	-0.489361218877048	-0.489361218877048	-0.489361218877048	-0.489361218877048	-0.489361218877048	-0.489361218877048	-0.489361218877048	-0.489361218877048	-0.489361218877048	1.74069095870826	-0.489361218877048	-0.489361218877048	-0.489361218877048	-0.489361218877048	-0.489361218877048	-0.489361218877048	-0.489361218877048	-0.489361218877048	-0.489361218877048	1.98372025275243	-0.489361218877048	2.01078686081777	2.13176610545859	-0.489361218877048	-0.489361218877048	-0.489361218877048	-0.489361218877048	1.79496218018131	-0.489361218877048	-0.489361218877048	-0.489361218877048	-0.489361218877048	1.17190294783464	-0.489361218877048	-0.489361218877048	-0.489361218877048	-0.489361218877048	3.26157527222231	-0.489361218877048	-0.489361218877048	-0.489361218877048	-0.489361218877048	1.6593107097795	-0.489361218877048	-0.489361218877048	1.84157284121883	-0.489361218877048	-0.489361218877048	-0.489361218877048	-0.489361218877048	-0.489361218877048	-0.489361218877048	-0.489361218877048	-0.489361218877048	-0.489361218877048	-0.489361218877048	-0.489361218877048	-0.489361218877048	-0.489361218877048	-0.489361218877048	-0.489361218877048	-0.489361218877048	1.36562008650029	-0.489361218877048	-0.489361218877048	-0.489361218877048	-0.489361218877048	-0.489361218877048	-0.489361218877048	-0.489361218877048	-0.489361218877048	-0.489361218877048	-0.489361218877048	-0.489361218877048	-0.489361218877048	-0.489361218877048	-0.489361218877048	-0.489361218877048	-0.489361218877048	-0.489361218877048	-0.489361218877048	-0.489361218877048	-0.489361218877048	-0.489361218877048	-0.489361218877048	-0.489361218877048	-0.489361218877048	-0.489361218877048	-0.489361218877048	-0.489361218877048	1.19887206921188	1.23810858651646	-0.489361218877048	-0.489361218877048	-0.489361218877048	-0.489361218877048	-0.489361218877048	-0.489361218877048	-0.489361218877048	-0.489361218877048	-0.489361218877048	-0.489361218877048	-0.489361218877048	2.05181330236441	-0.489361218877048	-0.489361218877048	-0.489361218877048	-0.489361218877048	-0.489361218877048	1.68357886837107	-0.489361218877048	1.66516566427224	1.79602191515424	1.51026089173461	-0.489361218877048	-0.489361218877048	-0.489361218877048	-0.489361218877048	2.11678764567984	-0.489361218877048	-0.489361218877048	-0.489361218877048	-0.489361218877048	1.2428662252444	1.47437492380454	-0.489361218877048	-0.489361218877048	1.28559137135077	-0.489361218877048	-0.489361218877048	-0.489361218877048	-0.489361218877048	-0.489361218877048	-0.489361218877048	-0.489361218877048	-0.489361218877048	-0.489361218877048	-0.489361218877048	-0.489361218877048	1.42574689985022	-0.489361218877048	-0.489361218877048	-0.489361218877048	1.76300000123263	-0.489361218877048	-0.489361218877048	-0.489361218877048	-0.489361218877048	-0.489361218877048	-0.489361218877048	-0.489361218877048	-0.489361218877048	-0.489361218877048	-0.489361218877048	-0.489361218877048	-0.489361218877048	-0.489361218877048	-0.489361218877048	-0.489361218877048	-0.489361218877048	-0.489361218877048	-0.489361218877048	-0.489361218877048	-0.489361218877048	-0.489361218877048	-0.489361218877048	-0.489361218877048	-0.489361218877048	-0.489361218877048	-0.489361218877048	-0.489361218877048	-0.489361218877048	-0.489361218877048	-0.489361218877048	-0.489361218877048	-0.489361218877048	-0.489361218877048	-0.489361218877048	-0.489361218877048	-0.489361218877048	2.6905322620271	1.82288649909221	-0.489361218877048	2.31245122333023	-0.489361218877048	1.75992793336146	-0.489361218877048	-0.489361218877048	-0.489361218877048	-0.489361218877048	-0.489361218877048	-0.489361218877048	-0.489361218877048	-0.489361218877048	-0.489361218877048	-0.489361218877048	-0.489361218877048	-0.489361218877048	-0.489361218877048	-0.489361218877048	-0.489361218877048	3.19779520007018	-0.489361218877048	-0.489361218877048	-0.489361218877048	-0.489361218877048	-0.489361218877048	-0.489361218877048	-0.489361218877048	1.37274100433632	-0.489361218877048	-0.489361218877048	-0.489361218877048	-0.489361218877048	-0.489361218877048	-0.489361218877048	-0.489361218877048	-0.489361218877048	-0.489361218877048	-0.489361218877048	-0.489361218877048	-0.489361218877048	-0.489361218877048	-0.489361218877048	-0.489361218877048	-0.489361218877048	-0.489361218877048	-0.489361218877048	-0.489361218877048	-0.489361218877048	1.90606594470295	-0.489361218877048	-0.489361218877048	-0.489361218877048	-0.489361218877048	-0.489361218877048	-0.489361218877048	-0.489361218877048	-0.489361218877048	-0.489361218877048	1.32770793122408	-0.489361218877048	-0.489361218877048	-0.489361218877048	-0.489361218877048	-0.489361218877048	-0.489361218877048	-0.489361218877048	1.43266746743955	-0.489361218877048	-0.489361218877048	-0.489361218877048	-0.489361218877048	-0.489361218877048	-0.489361218877048	-0.489361218877048	-0.489361218877048	1.59719064885503	-0.489361218877048	-0.489361218877048	-0.489361218877048	-0.489361218877048	-0.489361218877048	-0.489361218877048	-0.489361218877048	-0.489361218877048	-0.489361218877048	1.46140620162079	1.3375083988121	-0.489361218877048	1.52476131268586	-0.489361218877048	-0.489361218877048	-0.489361218877048	-0.489361218877048	-0.489361218877048	-0.489361218877048	-0.489361218877048	-0.489361218877048	-0.489361218877048	-0.489361218877048	-0.489361218877048	-0.489361218877048	-0.489361218877048	-0.489361218877048	1.69403394557068	1.31760300286081	1.25595198578652	1.5357240002045	-0.489361218877048	1.24363008501533	-0.489361218877048	-0.489361218877048	-0.489361218877048	-0.489361218877048	-0.489361218877048	-0.489361218877048	-0.489361218877048	-0.489361218877048	1.39998781184459	1.43051380884246	-0.489361218877048	-0.489361218877048	1.56636107867662	-0.489361218877048	-0.489361218877048	-0.489361218877048	-0.489361218877048	-0.489361218877048	-0.489361218877048	-0.489361218877048	-0.489361218877048	1.11804721378519	-0.489361218877048	-0.489361218877048	-0.489361218877048	-0.489361218877048	1.2920568256185	-0.489361218877048	-0.489361218877048	-0.489361218877048	-0.489361218877048	-0.489361218877048	-0.489361218877048	-0.489361218877048	-0.489361218877048	-0.489361218877048	-0.489361218877048	1.3080334797594	1.16065123593405	-0.489361218877048	1.13629874616158	-0.489361218877048	-0.489361218877048	-0.489361218877048	-0.489361218877048	-0.489361218877048	-0.489361218877048	-0.489361218877048	-0.489361218877048	-0.489361218877048	-0.489361218877048	3.19203827272844	2.76793624005895	2.32162275275552	2.72622328609833	2.76627423869393	2.42130037004097	-0.489361218877048	-0.489361218877048	2.03632761233709	-0.489361218877048	2.05793398493676	-0.489361218877048	-0.489361218877048	-0.489361218877048	-0.489361218877048	-0.489361218877048	-0.489361218877048	-0.489361218877048	-0.489361218877048	-0.489361218877048	2.42130037004097	1.87962592212753	-0.489361218877048	-0.489361218877048	-0.489361218877048	-0.489361218877048	-0.489361218877048	-0.489361218877048	-0.489361218877048	-0.489361218877048	-0.489361218877048	-0.489361218877048	-0.489361218877048	1.80846921342581	-0.489361218877048	-0.489361218877048	-0.489361218877048	3.08602107374979	-0.489361218877048	1.86552037761658	-0.489361218877048	-0.489361218877048	-0.489361218877048	-0.489361218877048	-0.489361218877048	-0.489361218877048	-0.489361218877048	1.70492572984211	-0.489361218877048	2.75799679461237	2.02348107291121	2.58490448023784	-0.489361218877048	-0.489361218877048	2.13420117377474	1.62729281548066	-0.489361218877048	2.27426738090553	-0.489361218877048	-0.489361218877048	-0.489361218877048	-0.489361218877048	-0.489361218877048	-0.489361218877048	-0.489361218877048	-0.489361218877048	-0.489361218877048	1.83788152777626	-0.489361218877048	-0.489361218877048	2.33668332425991	-0.489361218877048	2.16084733062584	-0.489361218877048	-0.489361218877048	-0.489361218877048	2.68351457991387	2.5784600794281	-0.489361218877048	-0.489361218877048	-0.489361218877048	-0.489361218877048	-0.489361218877048	-0.489361218877048	-0.489361218877048	-0.489361218877048	-0.489361218877048	-0.489361218877048	-0.489361218877048	-0.489361218877048	-0.489361218877048	-0.489361218877048	-0.489361218877048	-0.489361218877048	-0.489361218877048	-0.489361218877048	-0.489361218877048	-0.489361218877048	-0.489361218877048	-0.489361218877048	-0.489361218877048	-0.489361218877048	-0.489361218877048	-0.489361218877048	-0.489361218877048	-0.489361218877048	-0.489361218877048	-0.489361218877048	-0.489361218877048	-0.489361218877048	-0.489361218877048	-0.489361218877048	-0.489361218877048	-0.489361218877048	-0.489361218877048	-0.489361218877048	2.37822813283248	-0.489361218877048	-0.489361218877048	-0.489361218877048	-0.489361218877048	-0.489361218877048	-0.489361218877048	-0.489361218877048	-0.489361218877048	-0.489361218877048	-0.489361218877048	-0.489361218877048	-0.489361218877048	-0.489361218877048	-0.489361218877048	-0.489361218877048	-0.489361218877048	-0.489361218877048	-0.489361218877048	-0.489361218877048	-0.489361218877048	-0.489361218877048	-0.489361218877048	-0.489361218877048	-0.489361218877048	1.8102600965713	-0.489361218877048	-0.489361218877048	1.53143009982237	-0.489361218877048	-0.489361218877048	-0.489361218877048	-0.489361218877048	1.57981096366061	-0.489361218877048	-0.489361218877048	-0.489361218877048	-0.489361218877048	-0.489361218877048	-0.489361218877048	-0.489361218877048	-0.489361218877048	-0.489361218877048	-0.489361218877048	-0.489361218877048	-0.489361218877048	1.92956758473975	-0.489361218877048	-0.489361218877048	-0.489361218877048	-0.489361218877048	2.61985843417334	-0.489361218877048	-0.489361218877048	-0.489361218877048	-0.489361218877048	2.06890147281897	-0.489361218877048	-0.489361218877048	-0.489361218877048	-0.489361218877048	-0.489361218877048	-0.489361218877048	1.53599304411935	-0.489361218877048	2.41879624680948	-0.489361218877048	-0.489361218877048	-0.489361218877048	-0.489361218877048	2.22508706398878	-0.489361218877048	-0.489361218877048	-0.489361218877048	-0.489361218877048	-0.489361218877048	-0.489361218877048	-0.489361218877048	-0.489361218877048	-0.489361218877048	1.60180358587721	-0.489361218877048	-0.489361218877048	-0.489361218877048	-0.489361218877048	-0.489361218877048	-0.489361218877048	-0.489361218877048	-0.489361218877048	-0.489361218877048	-0.489361218877048	-0.489361218877048	-0.489361218877048	-0.489361218877048	1.75550732609459	-0.489361218877048	-0.489361218877048	-0.489361218877048	-0.489361218877048	-0.489361218877048	-0.489361218877048	-0.489361218877048	-0.489361218877048	-0.489361218877048	-0.489361218877048	-0.489361218877048	-0.489361218877048	-0.489361218877048	-0.489361218877048	-0.489361218877048	-0.489361218877048	-0.489361218877048	-0.489361218877048	2.71580780067498	-0.489361218877048	1.58746346879332	-0.489361218877048	1.25964674819843	1.33429992080829	-0.489361218877048	-0.489361218877048	-0.489361218877048	-0.489361218877048	-0.489361218877048	-0.489361218877048	-0.489361218877048	-0.489361218877048	1.65685618972186	-0.489361218877048	-0.489361218877048	-0.489361218877048	-0.489361218877048	-0.489361218877048	-0.489361218877048	-0.489361218877048	-0.489361218877048	-0.489361218877048	-0.489361218877048	-0.489361218877048	-0.489361218877048	-0.489361218877048	-0.489361218877048	-0.489361218877048	-0.489361218877048	-0.489361218877048	-0.489361218877048	-0.489361218877048	-0.489361218877048	-0.489361218877048	-0.489361218877048	-0.489361218877048	-0.489361218877048	1.81097734609956	1.89743735138572	-0.489361218877048	-0.489361218877048	-0.489361218877048	-0.489361218877048	-0.489361218877048	-0.489361218877048	-0.489361218877048	-0.489361218877048	-0.489361218877048	-0.489361218877048	-0.489361218877048	-0.489361218877048	-0.489361218877048	-0.489361218877048	-0.489361218877048	-0.489361218877048	-0.489361218877048	-0.489361218877048	-0.489361218877048	-0.489361218877048	-0.489361218877048	-0.489361218877048	-0.489361218877048	-0.489361218877048	-0.489361218877048	-0.489361218877048	-0.489361218877048	-0.489361218877048	-0.489361218877048	-0.489361218877048	-0.489361218877048	2.14744411264509	-0.489361218877048	-0.489361218877048	-0.489361218877048	-0.489361218877048	-0.489361218877048	-0.489361218877048	-0.489361218877048	2.12594379091226	1.63594529197232	1.48830143304046	-0.489361218877048	-0.489361218877048	-0.489361218877048	-0.489361218877048	-0.489361218877048	-0.489361218877048	-0.489361218877048	-0.489361218877048	-0.489361218877048	-0.489361218877048	-0.489361218877048	1.56886802707875	-0.489361218877048	-0.489361218877048	-0.489361218877048	-0.489361218877048	-0.489361218877048	2.49564627814635	-0.489361218877048	-0.489361218877048	2.61543445944199	2.05294414786507	-0.489361218877048	-0.489361218877048	-0.489361218877048	-0.489361218877048	-0.489361218877048	-0.489361218877048	-0.489361218877048	-0.489361218877048	-0.489361218877048	1.94744625869643	-0.489361218877048	-0.489361218877048	-0.489361218877048	-0.489361218877048	-0.489361218877048	-0.489361218877048	-0.489361218877048	-0.489361218877048	2.11822829337014	-0.489361218877048	-0.489361218877048	-0.489361218877048	2.38004207541839	1.96772251993031	1.72182430929945	-0.489361218877048	-0.489361218877048	-0.489361218877048	-0.489361218877048	-0.489361218877048	2.11486971658428	-0.489361218877048	2.28091404148849	-0.489361218877048	-0.489361218877048	-0.489361218877048	-0.489361218877048	-0.489361218877048	-0.489361218877048	-0.489361218877048	2.36740310246708	2.3626239607555	-0.489361218877048	-0.489361218877048	2.78931984441159	1.59174232081013	-0.489361218877048	-0.489361218877048	-0.489361218877048	-0.489361218877048	-0.489361218877048	-0.489361218877048	-0.489361218877048	-0.489361218877048	-0.489361218877048	-0.489361218877048	-0.489361218877048	-0.489361218877048	-0.489361218877048	-0.489361218877048	-0.489361218877048	-0.489361218877048	-0.489361218877048	-0.489361218877048	-0.489361218877048	-0.489361218877048	-0.489361218877048	-0.489361218877048	-0.489361218877048	-0.489361218877048	-0.489361218877048	-0.489361218877048	-0.489361218877048	-0.489361218877048	-0.489361218877048	-0.489361218877048	-0.489361218877048	-0.489361218877048	-0.489361218877048	-0.489361218877048	-0.489361218877048	-0.489361218877048	-0.489361218877048	-0.489361218877048	-0.489361218877048	-0.489361218877048	-0.489361218877048	-0.489361218877048	-0.489361218877048	-0.489361218877048	-0.489361218877048	-0.489361218877048	-0.489361218877048	-0.489361218877048	-0.489361218877048	-0.489361218877048	-0.489361218877048	-0.489361218877048	-0.489361218877048	-0.489361218877048	-0.489361218877048	-0.489361218877048	-0.489361218877048	1.49393358463931	-0.489361218877048	-0.489361218877048	1.67729736621112	-0.489361218877048	-0.489361218877048	-0.489361218877048	-0.489361218877048	-0.489361218877048	-0.489361218877048	-0.489361218877048	2.11439075728662	-0.489361218877048	-0.489361218877048	-0.489361218877048	-0.489361218877048	-0.489361218877048	2.14547216165384	-0.489361218877048	-0.489361218877048	1.65532532346384	-0.489361218877048	1.91317966016076	-0.489361218877048	-0.489361218877048	-0.489361218877048	-0.489361218877048	-0.489361218877048	-0.489361218877048	-0.489361218877048	-0.489361218877048	-0.489361218877048	-0.489361218877048	-0.489361218877048	-0.489361218877048	-0.489361218877048	1.28982854978963	-0.489361218877048	-0.489361218877048	2.59174390730726	1.7558466697382	-0.489361218877048	-0.489361218877048	-0.489361218877048	-0.489361218877048	-0.489361218877048	-0.489361218877048	-0.489361218877048	-0.489361218877048	-0.489361218877048	-0.489361218877048	-0.489361218877048	-0.489361218877048	-0.489361218877048	1.17487303384752	-0.489361218877048	-0.489361218877048	-0.489361218877048	-0.489361218877048	2.92900761800092	-0.489361218877048	2.34135697795813	-0.489361218877048	-0.489361218877048	-0.489361218877048	-0.489361218877048	-0.489361218877048	-0.489361218877048	-0.489361218877048	-0.489361218877048	-0.489361218877048	-0.489361218877048	-0.489361218877048	-0.489361218877048	-0.489361218877048	2.54743479340057	-0.489361218877048	-0.489361218877048	-0.489361218877048	-0.489361218877048	-0.489361218877048	-0.489361218877048	-0.489361218877048	-0.489361218877048	-0.489361218877048	-0.489361218877048	-0.489361218877048	-0.489361218877048	-0.489361218877048	2.92148855711197	-0.489361218877048	-0.489361218877048	-0.489361218877048	-0.489361218877048	-0.489361218877048	-0.489361218877048	-0.489361218877048	-0.489361218877048	-0.489361218877048	-0.489361218877048	-0.489361218877048	-0.489361218877048	-0.489361218877048	-0.489361218877048	-0.489361218877048	-0.489361218877048	-0.489361218877048	2.24160275295663	2.33202841773847	-0.489361218877048	2.10580505839881	1.52343342847582	-0.489361218877048	-0.489361218877048	-0.489361218877048	-0.489361218877048	-0.489361218877048	-0.489361218877048	-0.489361218877048	1.83273620439957	-0.489361218877048	2.65469233738957	-0.489361218877048	1.95608819043091	-0.489361218877048	-0.489361218877048	-0.489361218877048	-0.489361218877048	1.98117813420536	-0.489361218877048	-0.489361218877048	-0.489361218877048	-0.489361218877048	-0.489361218877048	-0.489361218877048	-0.489361218877048	-0.489361218877048	-0.489361218877048	-0.489361218877048	-0.489361218877048	2.16685663554172	1.88193172177434	-0.489361218877048	-0.489361218877048	-0.489361218877048	-0.489361218877048	-0.489361218877048	-0.489361218877048	-0.489361218877048	-0.489361218877048	-0.489361218877048	-0.489361218877048	-0.489361218877048	-0.489361218877048	-0.489361218877048	-0.489361218877048	-0.489361218877048	-0.489361218877048	-0.489361218877048	-0.489361218877048	-0.489361218877048	-0.489361218877048	2.36441384811643	-0.489361218877048	-0.489361218877048	-0.489361218877048	-0.489361218877048	-0.489361218877048	-0.489361218877048	1.2751931747475	2.09164352611737	1.68263401846374	1.7715839789013	-0.489361218877048	-0.489361218877048	-0.489361218877048	-0.489361218877048	-0.489361218877048	-0.489361218877048	-0.489361218877048	-0.489361218877048	-0.489361218877048	-0.489361218877048	-0.489361218877048	2.34781410332869	-0.489361218877048	-0.489361218877048	-0.489361218877048	1.8788584725689	-0.489361218877048	1.83017333144283	-0.489361218877048	2.75470091926563	-0.489361218877048	-0.489361218877048	-0.489361218877048	-0.489361218877048	-0.489361218877048	-0.489361218877048	-0.489361218877048	-0.489361218877048	-0.489361218877048	-0.489361218877048	-0.489361218877048	-0.489361218877048	-0.489361218877048	-0.489361218877048	-0.489361218877048	-0.489361218877048	-0.489361218877048	-0.489361218877048	-0.489361218877048	-0.489361218877048	-0.489361218877048	-0.489361218877048	-0.489361218877048	1.80954335950321	-0.489361218877048	-0.489361218877048	-0.489361218877048	-0.489361218877048	-0.489361218877048	-0.489361218877048	-0.489361218877048	-0.489361218877048	1.46363721236906	2.11415135597721	1.2565342426308	-0.489361218877048	-0.489361218877048	-0.489361218877048	3.02988393070553	-0.489361218877048	-0.489361218877048	2.57418260317114	-0.489361218877048	2.29770130531859	-0.489361218877048	2.05611683094632	2.36860094859846	-0.489361218877048	-0.489361218877048	-0.489361218877048	-0.489361218877048	-0.489361218877048	-0.489361218877048	-0.489361218877048	-0.489361218877048	1.57755565714583	-0.489361218877048	-0.489361218877048	-0.489361218877048	-0.489361218877048	-0.489361218877048	1.77469252626747	1.75313518904482	1.2518879570429	-0.489361218877048	2.40264759182608	-0.489361218877048	-0.489361218877048	2.23304844148332	-0.489361218877048	-0.489361218877048	-0.489361218877048	2.50233492722722	1.72708351229871	-0.489361218877048	1.61431503800265	1.53357451200429	-0.489361218877048	-0.489361218877048	-0.489361218877048	-0.489361218877048	-0.489361218877048	-0.489361218877048	-0.489361218877048	2.39956727593287	-0.489361218877048	-0.489361218877048	-0.489361218877048	1.75992793336146	-0.489361218877048	-0.489361218877048	-0.489361218877048	-0.489361218877048	1.54927454435058	-0.489361218877048	2.15685910111382	-0.489361218877048	1.59431912821375	-0.489361218877048	1.97232856169367	2.33726650306176	-0.489361218877048	-0.489361218877048	-0.489361218877048	-0.489361218877048	-0.489361218877048	-0.489361218877048	2.34663741029575	-0.489361218877048	-0.489361218877048	-0.489361218877048	-0.489361218877048	-0.489361218877048	-0.489361218877048	-0.489361218877048	2.14497972227829	-0.489361218877048	-0.489361218877048	1.84639173618724	-0.489361218877048	-0.489361218877048	-0.489361218877048	-0.489361218877048	-0.489361218877048	1.34417853429308	-0.489361218877048	-0.489361218877048	-0.489361218877048	-0.489361218877048	1.27917676654167	-0.489361218877048	-0.489361218877048	-0.489361218877048	-0.489361218877048	-0.489361218877048	-0.489361218877048	-0.489361218877048	-0.489361218877048	-0.489361218877048	-0.489361218877048	-0.489361218877048	-0.489361218877048	-0.489361218877048	2.78805197168348	-0.489361218877048	-0.489361218877048	-0.489361218877048	-0.489361218877048	-0.489361218877048	-0.489361218877048	-0.489361218877048	-0.489361218877048	-0.489361218877048	1.35155572479995	-0.489361218877048	-0.489361218877048	-0.489361218877048	-0.489361218877048	-0.489361218877048	-0.489361218877048	-0.489361218877048	2.72140540882467	-0.489361218877048	-0.489361218877048	-0.489361218877048	-0.489361218877048	-0.489361218877048	-0.489361218877048	-0.489361218877048	1.5926004628529	-0.489361218877048	-0.489361218877048	1.56109097289906	-0.489361218877048	-0.489361218877048	-0.489361218877048	-0.489361218877048	-0.489361218877048	-0.489361218877048	-0.489361218877048	-0.489361218877048	-0.489361218877048	-0.489361218877048	1.74403874077905	-0.489361218877048	-0.489361218877048	-0.489361218877048	-0.489361218877048	-0.489361218877048	-0.489361218877048	-0.489361218877048	-0.489361218877048	-0.489361218877048	-0.489361218877048	-0.489361218877048	-0.489361218877048	-0.489361218877048	1.14668850567915	2.36441384811643	-0.489361218877048	2.02612637804247	-0.489361218877048	-0.489361218877048	-0.489361218877048	-0.489361218877048	-0.489361218877048	-0.489361218877048	-0.489361218877048	1.48575307213633	-0.489361218877048	-0.489361218877048	-0.489361218877048	2.20153457219089	1.99523588999518	-0.489361218877048	1.19796989490951	-0.489361218877048	-0.489361218877048	-0.489361218877048	-0.489361218877048	-0.489361218877048	-0.489361218877048	-0.489361218877048	-0.489361218877048	1.14382552212239	-0.489361218877048	-0.489361218877048	-0.489361218877048	-0.489361218877048	-0.489361218877048	-0.489361218877048	-0.489361218877048	-0.489361218877048	1.23564578668084	-0.489361218877048	-0.489361218877048	-0.489361218877048	-0.489361218877048	-0.489361218877048	-0.489361218877048	0.719291512357078	-0.489361218877048	0.561860349132049	0.503783899087686	0.97086506097214	-0.489361218877048	-0.489361218877048	2.2346474623404	-0.489361218877048	-0.489361218877048	2.0702802489822	1.84825126864633	1.90174263625098	-0.489361218877048	-0.489361218877048	-0.489361218877048	-0.489361218877048	-0.489361218877048	2.7003448863166	-0.489361218877048	-0.489361218877048	-0.489361218877048	-0.489361218877048	-0.489361218877048	-0.489361218877048	-0.489361218877048	-0.489361218877048	-0.489361218877048	-0.489361218877048	-0.489361218877048	-0.489361218877048	-0.489361218877048	-0.489361218877048	-0.489361218877048	-0.489361218877048	1.28358137540874	-0.489361218877048	-0.489361218877048	-0.489361218877048	-0.489361218877048	-0.489361218877048	-0.489361218877048	-0.489361218877048	-0.489361218877048	-0.489361218877048	-0.489361218877048	-0.489361218877048	-0.489361218877048	-0.489361218877048	-0.489361218877048	-0.489361218877048	1.18261374402712	-0.489361218877048	1.17803033225818	-0.489361218877048	-0.489361218877048	0.991966006906452	-0.489361218877048	-0.489361218877048	-0.489361218877048	-0.489361218877048	-0.489361218877048	-0.489361218877048	-0.489361218877048	-0.489361218877048	-0.489361218877048	-0.489361218877048	-0.489361218877048	-0.489361218877048	-0.489361218877048	-0.489361218877048	-0.489361218877048	-0.489361218877048	1.06070408392348	-0.489361218877048	-0.489361218877048	0.892806225348987	-0.489361218877048	-0.489361218877048	1.89392816346764	-0.489361218877048	-0.489361218877048	-0.489361218877048	-0.489361218877048	-0.489361218877048	3.07755345492704	-0.489361218877048	-0.489361218877048	-0.489361218877048	-0.489361218877048	-0.489361218877048	-0.489361218877048	-0.489361218877048	2.53152662461225	-0.489361218877048	-0.489361218877048	-0.489361218877048	-0.489361218877048	3.49556073128501	2.45563409543455	3.6079774571603	3.53327420115979	3.32151167799029	1.93481812571056	-0.489361218877048	-0.489361218877048	-0.489361218877048	-0.489361218877048	-0.489361218877048	-0.489361218877048	-0.489361218877048	-0.489361218877048	-0.489361218877048	-0.489361218877048	-0.489361218877048	-0.489361218877048	-0.489361218877048	-0.489361218877048	1.99695259091604	-0.489361218877048	-0.489361218877048	-0.489361218877048	-0.489361218877048	-0.489361218877048	-0.489361218877048	-0.489361218877048	-0.489361218877048	-0.489361218877048	1.77885247421035	-0.489361218877048	-0.489361218877048	2.25945226639334	1.93481812571056	1.60702056685208	2.04797726975441	-0.489361218877048	-0.489361218877048	-0.489361218877048	-0.489361218877048	-0.489361218877048	-0.489361218877048	-0.489361218877048	-0.489361218877048	-0.489361218877048	-0.489361218877048	-0.489361218877048	2.39833740249406	-0.489361218877048	2.646740477967	-0.489361218877048	-0.489361218877048	-0.489361218877048	-0.489361218877048	-0.489361218877048	2.6905322620271	-0.489361218877048	-0.489361218877048	-0.489361218877048	-0.489361218877048	-0.489361218877048	-0.489361218877048	-0.489361218877048	-0.489361218877048	-0.489361218877048	-0.489361218877048	-0.489361218877048	1.84676337028718	-0.489361218877048	2.15288514787603	-0.489361218877048	-0.489361218877048	-0.489361218877048	-0.489361218877048	-0.489361218877048	-0.489361218877048	1.85385037516092	1.96730478538587	-0.489361218877048	1.77746388605224	-0.489361218877048	2.21351097266027	-0.489361218877048	-0.489361218877048	-0.489361218877048	1.64286443882399	-0.489361218877048	1.21639826212572	3.0162133205618	-0.489361218877048	-0.489361218877048	2.16434881158565	2.08836542468817	2.95711507906606	1.54872863934343	-0.489361218877048	-0.489361218877048	-0.489361218877048	1.98033211718742	-0.489361218877048	-0.489361218877048	-0.489361218877048	-0.489361218877048	-0.489361218877048	-0.489361218877048	-0.489361218877048	-0.489361218877048	1.25770002220657	-0.489361218877048	-0.489361218877048	-0.489361218877048	-0.489361218877048	2.76960042407171	-0.489361218877048	-0.489361218877048	-0.489361218877048	-0.489361218877048	-0.489361218877048	-0.489361218877048	-0.489361218877048	-0.489361218877048	-0.489361218877048	-0.489361218877048	-0.489361218877048	-0.489361218877048	1.98584335924783	-0.489361218877048	-0.489361218877048	1.39791392427897	-0.489361218877048	-0.489361218877048	2.01864826172531	2.54534795010728	-0.489361218877048	-0.489361218877048	-0.489361218877048	2.18559200799127	-0.489361218877048	-0.489361218877048	-0.489361218877048	-0.489361218877048	-0.489361218877048	-0.489361218877048	1.31760300286081	-0.489361218877048	-0.489361218877048	3.21638330895832	-0.489361218877048	-0.489361218877048	-0.489361218877048	2.12788114623035	-0.489361218877048	-0.489361218877048	-0.489361218877048	-0.489361218877048	-0.489361218877048	-0.489361218877048	-0.489361218877048	-0.489361218877048	-0.489361218877048	1.58263785472782	-0.489361218877048	-0.489361218877048	1.51288004726206	-0.489361218877048	-0.489361218877048	-0.489361218877048	-0.489361218877048	-0.489361218877048	-0.489361218877048	-0.489361218877048	-0.489361218877048	-0.489361218877048	-0.489361218877048	-0.489361218877048	-0.489361218877048	1.94417275440974	-0.489361218877048	-0.489361218877048	2.44025198592845	-0.489361218877048	-0.489361218877048	-0.489361218877048	2.96969590373231	-0.489361218877048	-0.489361218877048	-0.489361218877048	-0.489361218877048	-0.489361218877048	-0.489361218877048	-0.489361218877048	-0.489361218877048	-0.489361218877048	-0.489361218877048	-0.489361218877048	-0.489361218877048	-0.489361218877048	-0.489361218877048	-0.489361218877048	-0.489361218877048	-0.489361218877048	-0.489361218877048	-0.489361218877048	-0.489361218877048	-0.489361218877048	-0.489361218877048	-0.489361218877048	-0.489361218877048	-0.489361218877048	-0.489361218877048	-0.489361218877048	-0.489361218877048	-0.489361218877048	2.06431817745281	-0.489361218877048	2.23304844148332	1.54709287925835	-0.489361218877048	-0.489361218877048	-0.489361218877048	-0.489361218877048	-0.489361218877048	-0.489361218877048	-0.489361218877048	-0.489361218877048	-0.489361218877048	-0.489361218877048	1.91476714289812	-0.489361218877048	-0.489361218877048	1.62225739290832	1.39745373992128	-0.489361218877048	-0.489361218877048	-0.489361218877048	-0.489361218877048	0.862186667769947	-0.489361218877048	1.08811603800576	0.850599317775191	-0.489361218877048	-0.489361218877048	-0.489361218877048	-0.489361218877048	-0.489361218877048	-0.489361218877048	-0.489361218877048	1.26433816670588	1.45450117918555	-0.489361218877048	-0.489361218877048	-0.489361218877048	-0.489361218877048	-0.489361218877048	2.07097029488696	-0.489361218877048	-0.489361218877048	-0.489361218877048	-0.489361218877048	-0.489361218877048	-0.489361218877048	0.840521528832229	-0.489361218877048	0.895759345518028	-0.489361218877048	-0.489361218877048	-0.489361218877048	-0.489361218877048	1.85422474747101	-0.489361218877048	-0.489361218877048	-0.489361218877048	-0.489361218877048	2.23838731408144	-0.489361218877048	-0.489361218877048	1.66177157230388	-0.489361218877048	-0.489361218877048	-0.489361218877048	1.91159460544845	-0.489361218877048	-0.489361218877048	-0.489361218877048	-0.489361218877048	-0.489361218877048	-0.489361218877048	-0.489361218877048	-0.489361218877048	-0.489361218877048	-0.489361218877048	-0.489361218877048	1.83310286042505	-0.489361218877048	2.25618599441017	2.39680186588031	-0.489361218877048	-0.489361218877048	-0.489361218877048	1.2371604546321	-0.489361218877048	-0.489361218877048	-0.489361218877048	-0.489361218877048	-0.489361218877048	2.1001184141846	-0.489361218877048	-0.489361218877048	-0.489361218877048	1.46190149442923	-0.489361218877048	-0.489361218877048	-0.489361218877048	-0.489361218877048	-0.489361218877048	1.81926274788377	-0.489361218877048	-0.489361218877048	-0.489361218877048	-0.489361218877048	-0.489361218877048	-0.489361218877048	-0.489361218877048	-0.489361218877048	-0.489361218877048	-0.489361218877048	-0.489361218877048	-0.489361218877048	-0.489361218877048	-0.489361218877048	-0.489361218877048	-0.489361218877048	-0.489361218877048	-0.489361218877048	-0.489361218877048	-0.489361218877048	-0.489361218877048	-0.489361218877048	-0.489361218877048	-0.489361218877048	-0.489361218877048	-0.489361218877048	1.48017221982453	-0.489361218877048	-0.489361218877048	1.70203064310418	-0.489361218877048	-0.489361218877048	-0.489361218877048	-0.489361218877048	-0.489361218877048	-0.489361218877048	-0.489361218877048	-0.489361218877048	-0.489361218877048	-0.489361218877048	-0.489361218877048	-0.489361218877048	-0.489361218877048	-0.489361218877048	-0.489361218877048	-0.489361218877048	1.28117590722667	-0.489361218877048	-0.489361218877048	-0.489361218877048	-0.489361218877048	-0.489361218877048	-0.489361218877048	-0.489361218877048	-0.489361218877048	-0.489361218877048	1.68357886837107	-0.489361218877048	-0.489361218877048	1.46911464123834	-0.489361218877048	-0.489361218877048	-0.489361218877048	-0.489361218877048	-0.489361218877048	-0.489361218877048	-0.489361218877048	1.09801237108593	-0.489361218877048	-0.489361218877048	-0.489361218877048	-0.489361218877048	1.46363721236906	1.47261802294946	-0.489361218877048	-0.489361218877048	1.44984631012295	-0.489361218877048	-0.489361218877048	-0.489361218877048	1.22270023583749	-0.489361218877048	1.42147893139561	-0.489361218877048	1.08531271239602	1.16461380579197	1.15996417843563	1.074358252231	-0.489361218877048	-0.489361218877048	-0.489361218877048	-0.489361218877048	-0.489361218877048	1.30906828856952	-0.489361218877048	-0.489361218877048	-0.489361218877048	-0.489361218877048	1.38014755352709	1.12654243000788	-0.489361218877048	0.968618411605855	-0.489361218877048	-0.489361218877048	1.16271611036368	-0.489361218877048	-0.489361218877048	-0.489361218877048	-0.489361218877048	1.131652904163	0.916565490553349	-0.489361218877048	-0.489361218877048	0.701071952875823	-0.489361218877048	-0.489361218877048	1.32032762297104	-0.489361218877048	1.35264609057963	-0.489361218877048	-0.489361218877048	-0.489361218877048	-0.489361218877048	-0.489361218877048	1.21161285001942	2.09070591987718	1.05218727670547	2.05914712027869	-0.489361218877048	-0.489361218877048	2.07967173498392	-0.489361218877048	-0.489361218877048	-0.489361218877048	-0.489361218877048	-0.489361218877048	1.24842080791302	-0.489361218877048	0.956586014717656	1.11399697616243	0.893277832517767	1.07681262143812	-0.489361218877048	-0.489361218877048	0.841282719912165	-0.489361218877048	-0.489361218877048	0.809355905151906	1.39401020410831	-0.489361218877048	-0.489361218877048	1.00616481462945	-0.489361218877048	-0.489361218877048	1.52728967280964	0.815800239760443	-0.489361218877048	1.35461231688554	0.514453021910721	-0.489361218877048	-0.489361218877048	2.20308949521014	-0.489361218877048	-0.489361218877048	-0.489361218877048	-0.489361218877048	-0.489361218877048	2.84860394521112	2.1810057288967	-0.489361218877048	-0.489361218877048	-0.489361218877048	-0.489361218877048	-0.489361218877048	-0.489361218877048	-0.489361218877048	-0.489361218877048	-0.489361218877048	-0.489361218877048	-0.489361218877048	-0.489361218877048	1.88655891579232	-0.489361218877048	-0.489361218877048	-0.489361218877048	-0.489361218877048	1.84305314058965	-0.489361218877048	-0.489361218877048	-0.489361218877048	-0.489361218877048	-0.489361218877048	-0.489361218877048	-0.489361218877048	-0.489361218877048	-0.489361218877048	-0.489361218877048	-0.489361218877048	-0.489361218877048	1.76608165573389	-0.489361218877048	-0.489361218877048	-0.489361218877048	-0.489361218877048	-0.489361218877048	-0.489361218877048	-0.489361218877048	-0.489361218877048	-0.489361218877048	1.69117128236639	-0.489361218877048	-0.489361218877048	-0.489361218877048	-0.489361218877048	-0.489361218877048	1.26081704626502	-0.489361218877048	-0.489361218877048	-0.489361218877048	1.58009326428627	1.39699380220458	-0.489361218877048	-0.489361218877048	-0.489361218877048	-0.489361218877048	-0.489361218877048	-0.489361218877048	-0.489361218877048	-0.489361218877048	-0.489361218877048	-0.489361218877048	-0.489361218877048	-0.489361218877048	-0.489361218877048	-0.489361218877048	-0.489361218877048	-0.489361218877048	-0.489361218877048	-0.489361218877048	-0.489361218877048	-0.489361218877048	-0.489361218877048	-0.489361218877048	-0.489361218877048	-0.489361218877048	-0.489361218877048	-0.489361218877048	-0.489361218877048	-0.489361218877048	-0.489361218877048	-0.489361218877048	-0.489361218877048	1.51999002867934	2.13957730763805	1.92434338050926	-0.489361218877048	-0.489361218877048	-0.489361218877048	-0.489361218877048	-0.489361218877048	-0.489361218877048	-0.489361218877048	1.71985940589147	-0.489361218877048	1.6902189482399	1.62848154787119	-0.489361218877048	-0.489361218877048	1.48067812556026	-0.489361218877048	1.80062713669363	1.98711926933647	-0.489361218877048	-0.489361218877048	1.92154117831435	-0.489361218877048	-0.489361218877048	-0.489361218877048	-0.489361218877048	-0.489361218877048	2.04752686764358	1.72313645138002	-0.489361218877048	1.67199026126794	2.16585282760673	-0.489361218877048	-0.489361218877048	-0.489361218877048	-0.489361218877048	-0.489361218877048	1.43458631022013	-0.489361218877048	-0.489361218877048	1.47036425802207	-0.489361218877048	-0.489361218877048	-0.489361218877048	-0.489361218877048	-0.489361218877048	-0.489361218877048	-0.489361218877048	-0.489361218877048	-0.489361218877048	1.37947155972198	-0.489361218877048	1.48906736399124	-0.489361218877048	2.33289979069036	-0.489361218877048	-0.489361218877048	-0.489361218877048	-0.489361218877048	2.40542677959142	1.40391886349625	1.83512184938846	-0.489361218877048	1.55557598968785	-0.489361218877048	-0.489361218877048	-0.489361218877048	-0.489361218877048	-0.489361218877048	-0.489361218877048	-0.489361218877048	-0.489361218877048	1.34569207529181	-0.489361218877048	-0.489361218877048	-0.489361218877048	-0.489361218877048	-0.489361218877048	-0.489361218877048	-0.489361218877048	-0.489361218877048	-0.489361218877048	1.22980353445614	-0.489361218877048	-0.489361218877048	-0.489361218877048	-0.489361218877048	-0.489361218877048	-0.489361218877048	1.37722211639833	-0.489361218877048	-0.489361218877048	-0.489361218877048	1.4350666815502	1.50063584169685	-0.489361218877048	1.56136759436622	1.24630935575779	-0.489361218877048	-0.489361218877048	-0.489361218877048	-0.489361218877048	-0.489361218877048	-0.489361218877048	0.95206349536057	-0.489361218877048	-0.489361218877048	-0.489361218877048	2.11199909088235	-0.489361218877048	-0.489361218877048	0.752520623891236	0.740403558879332	-0.489361218877048	-0.489361218877048	-0.489361218877048	1.22886524589225	-0.489361218877048	-0.489361218877048	2.34223538572862	-0.489361218877048	2.83933651125963	-0.489361218877048	-0.489361218877048	1.24765236283379	-0.489361218877048	-0.489361218877048	-0.489361218877048	-0.489361218877048	-0.489361218877048	-0.489361218877048	-0.489361218877048	-0.489361218877048	-0.489361218877048	-0.489361218877048	1.40647208933814	-0.489361218877048	-0.489361218877048	-0.489361218877048	-0.489361218877048	-0.489361218877048	-0.489361218877048	-0.489361218877048	1.99630850289776	-0.489361218877048	1.18261374402712	-0.489361218877048	-0.489361218877048	-0.489361218877048	-0.489361218877048	-0.489361218877048	-0.489361218877048	-0.489361218877048	-0.489361218877048	-0.489361218877048	-0.489361218877048	-0.489361218877048	-0.489361218877048	-0.489361218877048	-0.489361218877048	-0.489361218877048	-0.489361218877048	0.961269210797881	-0.489361218877048	-0.489361218877048	-0.489361218877048	-0.489361218877048	-0.489361218877048	-0.489361218877048	0.852922220246184	-0.489361218877048	-0.489361218877048	1.5086930501126	0.665887500635602	0.634551996717511	1.38830156322543	2.00492859228862	-0.489361218877048	0.968750364619827	-0.489361218877048	1.21032942480277	-0.489361218877048	-0.489361218877048	-0.489361218877048	0.859829968089877	-0.489361218877048	-0.489361218877048	-0.489361218877048	-0.489361218877048	-0.489361218877048	0.955420213801242	-0.489361218877048	1.13231484950593	0.958403447856822	-0.489361218877048	-0.489361218877048	-0.489361218877048	-0.489361218877048	-0.489361218877048	-0.489361218877048	-0.489361218877048	-0.489361218877048	-0.489361218877048	-0.489361218877048	-0.489361218877048	-0.489361218877048	-0.489361218877048	-0.489361218877048	-0.489361218877048	-0.489361218877048	-0.489361218877048	-0.489361218877048	-0.489361218877048	-0.489361218877048	-0.489361218877048	-0.489361218877048	0.928896044263717	-0.489361218877048	-0.489361218877048	-0.489361218877048	-0.489361218877048	-0.489361218877048	-0.489361218877048	1.02364737842755	-0.489361218877048	0.797171796162864	0.945909643879597	-0.489361218877048	0.719558543709897	-0.489361218877048	-0.489361218877048	0.959574354865129	-0.489361218877048	-0.489361218877048	0.735808530649479	-0.489361218877048	-0.489361218877048	-0.489361218877048	-0.489361218877048	0.397530875016887	-0.489361218877048	1.06025332719265	-0.489361218877048	0.883619044849847	-0.489361218877048	1.65288105239261	1.4474062569999	-0.489361218877048	1.44643213370867	-0.489361218877048	-0.489361218877048	-0.489361218877048	-0.489361218877048	-0.489361218877048	1.86211852887578	-0.489361218877048	-0.489361218877048	2.15189388000101	1.34677485095759	-0.489361218877048	-0.489361218877048	-0.489361218877048	-0.489361218877048	-0.489361218877048	-0.489361218877048	-0.489361218877048	-0.489361218877048	0.852368380986042	-0.489361218877048	-0.489361218877048	-0.489361218877048	1.38944024831349	0.904339156380257	0.839761251460337	-0.489361218877048	1.02550545850133	-0.489361218877048	0.886239136341204	-0.489361218877048	-0.489361218877048	-0.489361218877048	-0.489361218877048	-0.489361218877048	-0.489361218877048	-0.489361218877048	-0.489361218877048	0.693279262714151	-0.489361218877048	1.0575546518314	-0.489361218877048	-0.489361218877048	1.59834174295617	-0.489361218877048	-0.489361218877048	0.673554934912324	0.895877747012174	-0.489361218877048	-0.489361218877048	-0.489361218877048	-0.489361218877048	-0.489361218877048	-0.489361218877048	-0.489361218877048	-0.489361218877048	-0.489361218877048	-0.489361218877048	0.784330401908482	0.544178473667517	-0.489361218877048	-0.489361218877048	-0.489361218877048	-0.489361218877048	-0.489361218877048	-0.489361218877048	0.378225534922657	0.455298450271869	0.693279262714151	-0.489361218877048	-0.489361218877048	-0.489361218877048	-0.489361218877048	-0.489361218877048	0.667591322240102	-0.489361218877048	0.426033412385558	-0.489361218877048	-0.489361218877048	0.446503139347051	0.070983617289568	-0.489361218877048	-0.489361218877048	-0.489361218877048	-0.489361218877048	-0.489361218877048	-0.489361218877048	-0.489361218877048	2.23731752471078	-0.489361218877048	-0.489361218877048	-0.489361218877048	-0.489361218877048	-0.489361218877048	-0.489361218877048	-0.489361218877048	-0.489361218877048	-0.489361218877048	-0.489361218877048	3.20589619064808	2.25022206661711	-0.489361218877048	-0.489361218877048	-0.489361218877048	-0.489361218877048	-0.489361218877048	-0.489361218877048	-0.489361218877048	-0.489361218877048	-0.489361218877048	-0.489361218877048	-0.489361218877048	-0.489361218877048	2.288717545981	-0.489361218877048	-0.489361218877048	-0.489361218877048	2.48766872417943	-0.489361218877048	-0.489361218877048	-0.489361218877048	-0.489361218877048	-0.489361218877048	-0.489361218877048	-0.489361218877048	-0.489361218877048	3.45465482251526	-0.489361218877048	-0.489361218877048	2.58849941853282	-0.489361218877048	-0.489361218877048	-0.489361218877048	2.73672574589514	-0.489361218877048	-0.489361218877048	-0.489361218877048	-0.489361218877048	-0.489361218877048	2.37460865257393	-0.489361218877048	-0.489361218877048	-0.489361218877048	-0.489361218877048	2.847718445826	-0.489361218877048	-0.489361218877048	-0.489361218877048	-0.489361218877048	2.34781410332869	-0.489361218877048	-0.489361218877048	-0.489361218877048	-0.489361218877048	-0.489361218877048	-0.489361218877048	-0.489361218877048	-0.489361218877048	2.59572108982535	-0.489361218877048	-0.489361218877048	-0.489361218877048	-0.489361218877048	-0.489361218877048	-0.489361218877048	-0.489361218877048	-0.489361218877048	-0.489361218877048	-0.489361218877048	-0.489361218877048	-0.489361218877048	-0.489361218877048	-0.489361218877048	2.35845820001824	-0.489361218877048	-0.489361218877048	-0.489361218877048	-0.489361218877048	-0.489361218877048	-0.489361218877048	-0.489361218877048	2.65127815221597	-0.489361218877048	-0.489361218877048	-0.489361218877048	-0.489361218877048	-0.489361218877048	-0.489361218877048	-0.489361218877048	-0.489361218877048	-0.489361218877048	2.77293536042263	1.79214170973147	1.90409856206866	-0.489361218877048	-0.489361218877048	-0.489361218877048	3.8782265686252	2.50434879325248	2.96920978493362	2.17340353607417	-0.489361218877048	3.21872481478739	-0.489361218877048	-0.489361218877048	-0.489361218877048	2.81106907548739	-0.489361218877048	-0.489361218877048	-0.489361218877048	-0.489361218877048	-0.489361218877048	-0.489361218877048	2.80335043123365	-0.489361218877048	-0.489361218877048	-0.489361218877048	-0.489361218877048	-0.489361218877048	2.53565650543329	2.39649499888543	2.01820999617295	1.86779459011991	1.75482898933373	-0.489361218877048	-0.489361218877048	-0.489361218877048	-0.489361218877048	-0.489361218877048	-0.489361218877048	-0.489361218877048	-0.489361218877048	-0.489361218877048	-0.489361218877048	-0.489361218877048	-0.489361218877048	-0.489361218877048	2.61322841599614	-0.489361218877048	-0.489361218877048	2.60298552158738	-0.489361218877048	1.55640112498641	-0.489361218877048	-0.489361218877048	-0.489361218877048	-0.489361218877048	2.58418675737984	-0.489361218877048	-0.489361218877048	-0.489361218877048	-0.489361218877048	-0.489361218877048	-0.489361218877048	-0.489361218877048	-0.489361218877048	-0.489361218877048	-0.489361218877048	-0.489361218877048	-0.489361218877048	-0.489361218877048	-0.489361218877048	-0.489361218877048	1.66547481769642	-0.489361218877048	-0.489361218877048	-0.489361218877048	2.39159598574033	-0.489361218877048	-0.489361218877048	-0.489361218877048	-0.489361218877048	-0.489361218877048	-0.489361218877048	-0.489361218877048	2.88589971885776	-0.489361218877048	-0.489361218877048	-0.489361218877048	-0.489361218877048	-0.489361218877048	-0.489361218877048	2.7448645568567	-0.489361218877048	-0.489361218877048	-0.489361218877048	-0.489361218877048	-0.489361218877048	-0.489361218877048	-0.489361218877048	2.20153457219089	-0.489361218877048	-0.489361218877048	-0.489361218877048	-0.489361218877048	-0.489361218877048	-0.489361218877048	-0.489361218877048	-0.489361218877048	-0.489361218877048	-0.489361218877048	-0.489361218877048	1.2518879570429	-0.489361218877048	-0.489361218877048	1.6902189482399	-0.489361218877048	-0.489361218877048	-0.489361218877048	-0.489361218877048	-0.489361218877048	-0.489361218877048	-0.489361218877048	-0.489361218877048	-0.489361218877048	-0.489361218877048	-0.489361218877048	2.04662662767916	-0.489361218877048	-0.489361218877048	-0.489361218877048	-0.489361218877048	-0.489361218877048	-0.489361218877048	-0.489361218877048	-0.489361218877048	-0.489361218877048	-0.489361218877048	-0.489361218877048	-0.489361218877048	-0.489361218877048	-0.489361218877048	-0.489361218877048	-0.489361218877048	-0.489361218877048	-0.489361218877048	-0.489361218877048	-0.489361218877048	-0.489361218877048	-0.489361218877048	-0.489361218877048	-0.489361218877048	-0.489361218877048	3.2423641832219	-0.489361218877048	-0.489361218877048	-0.489361218877048	-0.489361218877048	-0.489361218877048	-0.489361218877048	-0.489361218877048	-0.489361218877048	-0.489361218877048	-0.489361218877048	-0.489361218877048	-0.489361218877048	-0.489361218877048	-0.489361218877048	-0.489361218877048	-0.489361218877048	-0.489361218877048	-0.489361218877048	-0.489361218877048	-0.489361218877048	-0.489361218877048	-0.489361218877048	-0.489361218877048	-0.489361218877048	-0.489361218877048	-0.489361218877048	-0.489361218877048	-0.489361218877048	-0.489361218877048	-0.489361218877048	3.54508396080378	-0.489361218877048	3.66568574884023	-0.489361218877048	-0.489361218877048	-0.489361218877048	-0.489361218877048	-0.489361218877048	-0.489361218877048	-0.489361218877048	-0.489361218877048	-0.489361218877048	-0.489361218877048	-0.489361218877048	-0.489361218877048	-0.489361218877048	-0.489361218877048	-0.489361218877048	-0.489361218877048	-0.489361218877048	-0.489361218877048	-0.489361218877048	-0.489361218877048	-0.489361218877048	-0.489361218877048	2.99770654358403	-0.489361218877048	3.11066892937542	-0.489361218877048	-0.489361218877048	-0.489361218877048	-0.489361218877048	-0.489361218877048	-0.489361218877048	-0.489361218877048	3.60102159710693	2.4440789054238	-0.489361218877048	-0.489361218877048	2.14252080730539	2.24536565436926	-0.489361218877048	-0.489361218877048	-0.489361218877048	-0.489361218877048	2.50636603272419	-0.489361218877048	2.06890147281897	-0.489361218877048	-0.489361218877048	-0.489361218877048	-0.489361218877048	-0.489361218877048	-0.489361218877048	-0.489361218877048	-0.489361218877048	-0.489361218877048	-0.489361218877048	-0.489361218877048	-0.489361218877048	-0.489361218877048	-0.489361218877048	-0.489361218877048	-0.489361218877048	-0.489361218877048	2.30165388859379	3.09347458428547	-0.489361218877048	-0.489361218877048	-0.489361218877048	-0.489361218877048	-0.489361218877048	2.83713980645953	-0.489361218877048	-0.489361218877048	-0.489361218877048	-0.489361218877048	-0.489361218877048	-0.489361218877048	-0.489361218877048	-0.489361218877048	-0.489361218877048	-0.489361218877048	-0.489361218877048	-0.489361218877048	-0.489361218877048	-0.489361218877048	-0.489361218877048	-0.489361218877048	-0.489361218877048	-0.489361218877048	-0.489361218877048	-0.489361218877048	2.40883248681143	2.43453462824858	-0.489361218877048	-0.489361218877048	2.90195549445512	-0.489361218877048	-0.489361218877048	-0.489361218877048	-0.489361218877048	-0.489361218877048	-0.489361218877048	-0.489361218877048	-0.489361218877048	-0.489361218877048	-0.489361218877048	-0.489361218877048	3.61341114414705	-0.489361218877048	-0.489361218877048	-0.489361218877048	2.64071598148616	2.40697360907843	1.91278316909967	1.93887506578977	-0.489361218877048	-0.489361218877048	-0.489361218877048	-0.489361218877048	2.60152919304121	-0.489361218877048	2.77460612299582	3.1552039181984	-0.489361218877048	-0.489361218877048	-0.489361218877048	-0.489361218877048	-0.489361218877048	-0.489361218877048	-0.489361218877048	2.14547216165384	-0.489361218877048	-0.489361218877048	2.38732603840242	-0.489361218877048	-0.489361218877048	-0.489361218877048	-0.489361218877048	-0.489361218877048	-0.489361218877048	2.70785427601295	-0.489361218877048	-0.489361218877048	-0.489361218877048	-0.489361218877048	-0.489361218877048	3.13688147741238	-0.489361218877048	-0.489361218877048	-0.489361218877048	-0.489361218877048	-0.489361218877048	-0.489361218877048	2.41255905166537	-0.489361218877048	-0.489361218877048	-0.489361218877048	-0.489361218877048	-0.489361218877048	-0.489361218877048	-0.489361218877048	-0.489361218877048	-0.489361218877048	-0.489361218877048	-0.489361218877048	2.18712495755419	-0.489361218877048	-0.489361218877048	3.0237906413431	-0.489361218877048	-0.489361218877048	-0.489361218877048	-0.489361218877048	-0.489361218877048	-0.489361218877048	-0.489361218877048	-0.489361218877048	-0.489361218877048	-0.489361218877048	-0.489361218877048	-0.489361218877048	-0.489361218877048	-0.489361218877048	-0.489361218877048	-0.489361218877048	-0.489361218877048	-0.489361218877048	-0.489361218877048	-0.489361218877048	-0.489361218877048	1.91595935211235	-0.489361218877048	-0.489361218877048	-0.489361218877048	-0.489361218877048	-0.489361218877048	-0.489361218877048	-0.489361218877048	-0.489361218877048	-0.489361218877048	-0.489361218877048	-0.489361218877048	-0.489361218877048	-0.489361218877048	-0.489361218877048	-0.489361218877048	-0.489361218877048	-0.489361218877048	-0.489361218877048	-0.489361218877048	-0.489361218877048	-0.489361218877048	-0.489361218877048	-0.489361218877048	-0.489361218877048	-0.489361218877048	-0.489361218877048	-0.489361218877048	-0.489361218877048	-0.489361218877048	-0.489361218877048	-0.489361218877048	-0.489361218877048	-0.489361218877048	-0.489361218877048	-0.489361218877048	-0.489361218877048	-0.489361218877048	-0.489361218877048	-0.489361218877048	-0.489361218877048	-0.489361218877048	-0.489361218877048	-0.489361218877048	-0.489361218877048	-0.489361218877048	-0.489361218877048	-0.489361218877048	-0.489361218877048	-0.489361218877048	-0.489361218877048	-0.489361218877048	-0.489361218877048	-0.489361218877048	-0.489361218877048	-0.489361218877048	-0.489361218877048	-0.489361218877048	-0.489361218877048	2.44535728820589	-0.489361218877048	-0.489361218877048	-0.489361218877048	-0.489361218877048	-0.489361218877048	-0.489361218877048	-0.489361218877048	-0.489361218877048	-0.489361218877048	-0.489361218877048	-0.489361218877048	-0.489361218877048	-0.489361218877048	-0.489361218877048	-0.489361218877048	1.6726131017844	-0.489361218877048	-0.489361218877048	-0.489361218877048	-0.489361218877048	-0.489361218877048	-0.489361218877048	-0.489361218877048	-0.489361218877048	-0.489361218877048	-0.489361218877048	-0.489361218877048	-0.489361218877048	-0.489361218877048	-0.489361218877048	-0.489361218877048	-0.489361218877048	-0.489361218877048	-0.489361218877048	-0.489361218877048	-0.489361218877048	-0.489361218877048	-0.489361218877048	2.43516853189742	2.59499700579096	-0.489361218877048	-0.489361218877048	-0.489361218877048	-0.489361218877048	-0.489361218877048	-0.489361218877048	-0.489361218877048	-0.489361218877048	-0.489361218877048	-0.489361218877048	-0.489361218877048	-0.489361218877048	-0.489361218877048	-0.489361218877048	-0.489361218877048	-0.489361218877048	-0.489361218877048	-0.489361218877048	-0.489361218877048	-0.489361218877048	-0.489361218877048	-0.489361218877048	-0.489361218877048	-0.489361218877048	2.0758129400014	-0.489361218877048	-0.489361218877048	-0.489361218877048	-0.489361218877048	-0.489361218877048	-0.489361218877048	-0.489361218877048	-0.489361218877048	-0.489361218877048	-0.489361218877048	2.36381691409973	1.68958458163637	-0.489361218877048	-0.489361218877048	-0.489361218877048	-0.489361218877048	-0.489361218877048	-0.489361218877048	-0.489361218877048	-0.489361218877048	-0.489361218877048	-0.489361218877048	-0.489361218877048	-0.489361218877048	-0.489361218877048	-0.489361218877048	-0.489361218877048	-0.489361218877048	-0.489361218877048	-0.489361218877048	-0.489361218877048	-0.489361218877048	-0.489361218877048	-0.489361218877048	-0.489361218877048	-0.489361218877048	-0.489361218877048	-0.489361218877048	-0.489361218877048	-0.489361218877048	-0.489361218877048	-0.489361218877048	-0.489361218877048	-0.489361218877048	-0.489361218877048	-0.489361218877048	-0.489361218877048	-0.489361218877048	-0.489361218877048	-0.489361218877048	-0.489361218877048	-0.489361218877048	-0.489361218877048	-0.489361218877048	-0.489361218877048	-0.489361218877048	-0.489361218877048	-0.489361218877048	1.80098226492068	-0.489361218877048	-0.489361218877048	-0.489361218877048	-0.489361218877048	-0.489361218877048	-0.489361218877048	-0.489361218877048	-0.489361218877048	-0.489361218877048	-0.489361218877048	-0.489361218877048	-0.489361218877048	-0.489361218877048	-0.489361218877048	-0.489361218877048	-0.489361218877048	-0.489361218877048	-0.489361218877048	-0.489361218877048	-0.489361218877048	-0.489361218877048	-0.489361218877048	-0.489361218877048	-0.489361218877048	-0.489361218877048	-0.489361218877048	-0.489361218877048	-0.489361218877048	-0.489361218877048	-0.489361218877048	-0.489361218877048	-0.489361218877048	-0.489361218877048	-0.489361218877048	-0.489361218877048	-0.489361218877048	-0.489361218877048	-0.489361218877048	-0.489361218877048	-0.489361218877048	-0.489361218877048	-0.489361218877048	-0.489361218877048	-0.489361218877048	-0.489361218877048	-0.489361218877048	-0.489361218877048	-0.489361218877048	-0.489361218877048	-0.489361218877048	-0.489361218877048	-0.489361218877048	-0.489361218877048	-0.489361218877048	-0.489361218877048	-0.489361218877048	-0.489361218877048	-0.489361218877048	-0.489361218877048	1.88424271310623	2.00298297328593	-0.489361218877048	-0.489361218877048	-0.489361218877048	1.64558576462535	-0.489361218877048	-0.489361218877048	-0.489361218877048	-0.489361218877048	-0.489361218877048	-0.489361218877048	-0.489361218877048	1.33986913905439	-0.489361218877048	-0.489361218877048	-0.489361218877048	-0.489361218877048	-0.489361218877048	-0.489361218877048	-0.489361218877048	2.53980050584022	-0.489361218877048	-0.489361218877048	2.66575790333755	1.61636771742637	-0.489361218877048	-0.489361218877048	-0.489361218877048	-0.489361218877048	-0.489361218877048	-0.489361218877048	-0.489361218877048	-0.489361218877048	-0.489361218877048	-0.489361218877048	2.12788114623035	1.87809159696785	-0.489361218877048	-0.489361218877048	-0.489361218877048	-0.489361218877048	-0.489361218877048	2.31188041437902	-0.489361218877048	2.49831727617192	-0.489361218877048	-0.489361218877048	-0.489361218877048	-0.489361218877048	-0.489361218877048	-0.489361218877048	-0.489361218877048	-0.489361218877048	3.42032503949548	2.75964795849762	-0.489361218877048	-0.489361218877048	-0.489361218877048	-0.489361218877048	3.03805221151637	-0.489361218877048	-0.489361218877048	-0.489361218877048	-0.489361218877048	-0.489361218877048	-0.489361218877048	-0.489361218877048	-0.489361218877048	-0.489361218877048	-0.489361218877048	-0.489361218877048	-0.489361218877048	-0.489361218877048	-0.489361218877048	-0.489361218877048	-0.489361218877048	-0.489361218877048	-0.489361218877048	-0.489361218877048	2.51446892349614	-0.489361218877048	-0.489361218877048	3.03396177140549	-0.489361218877048	-0.489361218877048	-0.489361218877048	-0.489361218877048	-0.489361218877048	-0.489361218877048	-0.489361218877048	1.84083350156416	-0.489361218877048	1.78442632124937	-0.489361218877048	1.80668152361167	-0.489361218877048	-0.489361218877048	-0.489361218877048	-0.489361218877048	1.17961382922393	-0.489361218877048	-0.489361218877048	-0.489361218877048	-0.489361218877048	-0.489361218877048	-0.489361218877048	-0.489361218877048	-0.489361218877048	-0.489361218877048	-0.489361218877048	-0.489361218877048	-0.489361218877048	-0.489361218877048	-0.489361218877048	-0.489361218877048	-0.489361218877048	-0.489361218877048	-0.489361218877048	-0.489361218877048	-0.489361218877048	-0.489361218877048	-0.489361218877048	-0.489361218877048	-0.489361218877048	-0.489361218877048	-0.489361218877048	-0.489361218877048	-0.489361218877048	-0.489361218877048	-0.489361218877048	-0.489361218877048	-0.489361218877048	-0.489361218877048	-0.489361218877048	-0.489361218877048	-0.489361218877048	-0.489361218877048	-0.489361218877048	-0.489361218877048	-0.489361218877048	2.40511765709941	-0.489361218877048	-0.489361218877048	-0.489361218877048	-0.489361218877048	-0.489361218877048	-0.489361218877048	-0.489361218877048	-0.489361218877048	2.50569324413001	-0.489361218877048	-0.489361218877048	-0.489361218877048	-0.489361218877048	-0.489361218877048	-0.489361218877048	-0.489361218877048	-0.489361218877048	-0.489361218877048	-0.489361218877048	-0.489361218877048	-0.489361218877048	-0.489361218877048	-0.489361218877048	-0.489361218877048	-0.489361218877048	-0.489361218877048	1.92274119716701	-0.489361218877048	-0.489361218877048	-0.489361218877048	3.10204412326944	-0.489361218877048	-0.489361218877048	-0.489361218877048	-0.489361218877048	1.78268113364412	-0.489361218877048	-0.489361218877048	-0.489361218877048	-0.489361218877048	-0.489361218877048	-0.489361218877048	-0.489361218877048	-0.489361218877048	-0.489361218877048	-0.489361218877048	-0.489361218877048	-0.489361218877048	-0.489361218877048	-0.489361218877048	-0.489361218877048	-0.489361218877048	-0.489361218877048	-0.489361218877048	-0.489361218877048	-0.489361218877048	-0.489361218877048	-0.489361218877048	-0.489361218877048	-0.489361218877048	-0.489361218877048	-0.489361218877048	-0.489361218877048	-0.489361218877048	2.16334726279326	-0.489361218877048	-0.489361218877048	-0.489361218877048	-0.489361218877048	-0.489361218877048	-0.489361218877048	-0.489361218877048	-0.489361218877048	-0.489361218877048	-0.489361218877048	-0.489361218877048	-0.489361218877048	-0.489361218877048	-0.489361218877048	-0.489361218877048	-0.489361218877048	-0.489361218877048	-0.489361218877048	-0.489361218877048	-0.489361218877048	-0.489361218877048	-0.489361218877048	-0.489361218877048	-0.489361218877048	-0.489361218877048	1.32285063042665	1.55970911479845	2.18627305957735	-0.489361218877048	-0.489361218877048	-0.489361218877048	-0.489361218877048	-0.489361218877048	-0.489361218877048	-0.489361218877048	-0.489361218877048	-0.489361218877048	-0.489361218877048	-0.489361218877048	-0.489361218877048	-0.489361218877048	-0.489361218877048	-0.489361218877048	-0.489361218877048	-0.489361218877048	-0.489361218877048	-0.489361218877048	-0.489361218877048	-0.489361218877048	-0.489361218877048	-0.489361218877048	-0.489361218877048	-0.489361218877048	-0.489361218877048	-0.489361218877048	-0.489361218877048	-0.489361218877048	-0.489361218877048	-0.489361218877048	-0.489361218877048	1.77020552735252	-0.489361218877048	-0.489361218877048	-0.489361218877048	-0.489361218877048	-0.489361218877048	-0.489361218877048	-0.489361218877048	-0.489361218877048	1.82470327609572	-0.489361218877048	-0.489361218877048	2.0349915051243	-0.489361218877048	-0.489361218877048	-0.489361218877048	2.71660593300582	-0.489361218877048	-0.489361218877048	-0.489361218877048	-0.489361218877048	2.05884370880977	-0.489361218877048	-0.489361218877048	-0.489361218877048	-0.489361218877048	-0.489361218877048	-0.489361218877048	-0.489361218877048	-0.489361218877048	-0.489361218877048	-0.489361218877048	-0.489361218877048	-0.489361218877048	1.26218454506344	-0.489361218877048	2.23224977729111	-0.489361218877048	-0.489361218877048	-0.489361218877048	-0.489361218877048	-0.489361218877048	-0.489361218877048	-0.489361218877048	-0.489361218877048	1.69658568960717	-0.489361218877048	2.60080167574681	-0.489361218877048	-0.489361218877048	-0.489361218877048	-0.489361218877048	-0.489361218877048	1.64861865385899	-0.489361218877048	-0.489361218877048	-0.489361218877048	-0.489361218877048	-0.489361218877048	-0.489361218877048	-0.489361218877048	-0.489361218877048	-0.489361218877048	-0.489361218877048	-0.489361218877048	-0.489361218877048	-0.489361218877048	-0.489361218877048	-0.489361218877048	-0.489361218877048	-0.489361218877048	-0.489361218877048	-0.489361218877048	-0.489361218877048	2.10295804273821	-0.489361218877048	-0.489361218877048	-0.489361218877048	1.69658568960717	1.82470327609572	-0.489361218877048	2.77168373119377	-0.489361218877048	-0.489361218877048	-0.489361218877048	-0.489361218877048	-0.489361218877048	-0.489361218877048	-0.489361218877048	-0.489361218877048	-0.489361218877048	-0.489361218877048	-0.489361218877048	-0.489361218877048	-0.489361218877048	-0.489361218877048	-0.489361218877048	-0.489361218877048	-0.489361218877048	-0.489361218877048	-0.489361218877048	-0.489361218877048	-0.489361218877048	-0.489361218877048	-0.489361218877048	-0.489361218877048	1.56469356734451	-0.489361218877048	-0.489361218877048	-0.489361218877048	1.2277407621983	-0.489361218877048	-0.489361218877048	2.62578187109733	1.63804576312032	-0.489361218877048	-0.489361218877048	-0.489361218877048	-0.489361218877048	-0.489361218877048	-0.489361218877048	-0.489361218877048	-0.489361218877048	-0.489361218877048	-0.489361218877048	-0.489361218877048	1.95073002873172	-0.489361218877048	-0.489361218877048	1.50791015324752	-0.489361218877048	-0.489361218877048	-0.489361218877048	-0.489361218877048	-0.489361218877048	-0.489361218877048	-0.489361218877048	-0.489361218877048	-0.489361218877048	-0.489361218877048	-0.489361218877048	-0.489361218877048	-0.489361218877048	1.99309390925931	2.40573598316926	-0.489361218877048	-0.489361218877048	-0.489361218877048	-0.489361218877048	-0.489361218877048	-0.489361218877048	1.6861030198264	-0.489361218877048	1.54220311893217	-0.489361218877048	2.85793869614607	1.99437857902178	-0.489361218877048	-0.489361218877048	-0.489361218877048	-0.489361218877048	-0.489361218877048	-0.489361218877048	-0.489361218877048	-0.489361218877048	-0.489361218877048	-0.489361218877048	1.63504651821576	-0.489361218877048	-0.489361218877048	-0.489361218877048	-0.489361218877048	-0.489361218877048	-0.489361218877048	-0.489361218877048	-0.489361218877048	-0.489361218877048	-0.489361218877048	-0.489361218877048	-0.489361218877048	-0.489361218877048	-0.489361218877048	-0.489361218877048	-0.489361218877048	-0.489361218877048	2.64749560438497	-0.489361218877048	-0.489361218877048	-0.489361218877048	-0.489361218877048	-0.489361218877048	-0.489361218877048	2.53152662461225	2.04572713916892	-0.489361218877048	-0.489361218877048	-0.489361218877048	-0.489361218877048	-0.489361218877048	-0.489361218877048	-0.489361218877048	-0.489361218877048	-0.489361218877048	-0.489361218877048	-0.489361218877048	-0.489361218877048	-0.489361218877048	-0.489361218877048	-0.489361218877048	1.78932919420561	2.88863803292398	-0.489361218877048	-0.489361218877048	-0.489361218877048	1.68515568604621	-0.489361218877048	-0.489361218877048	-0.489361218877048	-0.489361218877048	-0.489361218877048	-0.489361218877048	1.8761769143041	-0.489361218877048	-0.489361218877048	-0.489361218877048	-0.489361218877048	-0.489361218877048	-0.489361218877048	-0.489361218877048	-0.489361218877048	1.90981431337124	-0.489361218877048	-0.489361218877048	-0.489361218877048	-0.489361218877048	1.97337820120287	-0.489361218877048	-0.489361218877048	-0.489361218877048	-0.489361218877048	1.2857926437312	-0.489361218877048	-0.489361218877048	-0.489361218877048	-0.489361218877048	-0.489361218877048	-0.489361218877048	-0.489361218877048	-0.489361218877048	-0.489361218877048	1.54818306037208	-0.489361218877048	-0.489361218877048	-0.489361218877048	-0.489361218877048	-0.489361218877048	-0.489361218877048	-0.489361218877048	-0.489361218877048	2.29601149071305	1.54546004487802	1.85385037516092	-0.489361218877048	-0.489361218877048	1.8254309049561	-0.489361218877048	-0.489361218877048	-0.489361218877048	-0.489361218877048	-0.489361218877048	-0.489361218877048	-0.489361218877048	-0.489361218877048	-0.489361218877048	-0.489361218877048	-0.489361218877048	-0.489361218877048	-0.489361218877048	-0.489361218877048	-0.489361218877048	-0.489361218877048	-0.489361218877048	-0.489361218877048	-0.489361218877048	-0.489361218877048	-0.489361218877048	-0.489361218877048	-0.489361218877048	-0.489361218877048	-0.489361218877048	-0.489361218877048	-0.489361218877048	-0.489361218877048	-0.489361218877048	-0.489361218877048	1.64831492805226	-0.489361218877048	-0.489361218877048	1.75076875543238	-0.489361218877048	-0.489361218877048	-0.489361218877048	0.971394751373285	-0.489361218877048	-0.489361218877048	-0.489361218877048	-0.489361218877048	0.539821431083832	-0.489361218877048	-0.489361218877048	-0.489361218877048	-0.489361218877048	-0.489361218877048	-0.489361218877048	-0.489361218877048	1.63984989060066	-0.489361218877048	-0.489361218877048	1.80632436801131	-0.489361218877048	-0.489361218877048	-0.489361218877048	-0.489361218877048	-0.489361218877048	-0.489361218877048	-0.489361218877048	-0.489361218877048	1.17329921129629	-0.489361218877048	-0.489361218877048	-0.489361218877048	-0.489361218877048	-0.489361218877048	-0.489361218877048	1.66300439047531	-0.489361218877048	-0.489361218877048	-0.489361218877048	-0.489361218877048	1.31384519598568	-0.489361218877048	-0.489361218877048	-0.489361218877048	-0.489361218877048	-0.489361218877048	-0.489361218877048	-0.489361218877048	-0.489361218877048	-0.489361218877048	-0.489361218877048	-0.489361218877048	-0.489361218877048	-0.489361218877048	-0.489361218877048	-0.489361218877048	-0.489361218877048	-0.489361218877048	1.68863381481066	-0.489361218877048	-0.489361218877048	-0.489361218877048	-0.489361218877048	-0.489361218877048	-0.489361218877048	3.25073579605457	3.45049047524837	-0.489361218877048	-0.489361218877048	-0.489361218877048	-0.489361218877048	2.73025233081166	-0.489361218877048	-0.489361218877048	3.07755345492704	-0.489361218877048	-0.489361218877048	2.18559200799127	-0.489361218877048	-0.489361218877048	-0.489361218877048	-0.489361218877048	-0.489361218877048	-0.489361218877048	2.55511735262679	2.7838348367037	-0.489361218877048	3.5237509002228	2.26546485607819	-0.489361218877048	-0.489361218877048	-0.489361218877048	-0.489361218877048	-0.489361218877048	-0.489361218877048	-0.489361218877048	-0.489361218877048	1.99867207013063	2.10248425920232	-0.489361218877048	-0.489361218877048	-0.489361218877048	-0.489361218877048	2.60517325605083	-0.489361218877048	-0.489361218877048	-0.489361218877048	-0.489361218877048	-0.489361218877048	-0.489361218877048	-0.489361218877048	-0.489361218877048	-0.489361218877048	-0.489361218877048	-0.489361218877048	3.01974399568574	2.97212920533401	-0.489361218877048	-0.489361218877048	3.0764987745298	2.37100032894922	2.71421305684445	2.43516853189742	2.23945811415	-0.489361218877048	-0.489361218877048	-0.489361218877048	2.61322841599614	-0.489361218877048	3.34765226419451	2.47056395169986	-0.489361218877048	-0.489361218877048	-0.489361218877048	-0.489361218877048	-0.489361218877048	-0.489361218877048	-0.489361218877048	-0.489361218877048	-0.489361218877048	-0.489361218877048	-0.489361218877048	-0.489361218877048	-0.489361218877048	-0.489361218877048	-0.489361218877048	2.19379210563449	3.37364065910337	3.06809126391259	3.2773855476778	-0.489361218877048	-0.489361218877048	-0.489361218877048	-0.489361218877048	-0.489361218877048	-0.489361218877048	-0.489361218877048	3.21521406709345	-0.489361218877048	-0.489361218877048	-0.489361218877048	3.11500225935617	-0.489361218877048	-0.489361218877048	-0.489361218877048	-0.489361218877048	-0.489361218877048	-0.489361218877048	-0.489361218877048	-0.489361218877048	-0.489361218877048	-0.489361218877048	-0.489361218877048	-0.489361218877048	-0.489361218877048	3.52448118639053	-0.489361218877048	-0.489361218877048	-0.489361218877048	-0.489361218877048	-0.489361218877048	-0.489361218877048	-0.489361218877048	-0.489361218877048	-0.489361218877048	-0.489361218877048	-0.489361218877048	-0.489361218877048	-0.489361218877048	-0.489361218877048	-0.489361218877048	3.04010217827422	-0.489361218877048	-0.489361218877048	2.19482135173372	-0.489361218877048	-0.489361218877048	-0.489361218877048	-0.489361218877048	-0.489361218877048	-0.489361218877048	-0.489361218877048	-0.489361218877048	-0.489361218877048	-0.489361218877048	-0.489361218877048	1.85948046740805	1.9291647906875	2.38732603840242	-0.489361218877048	1.76095089387301	-0.489361218877048	-0.489361218877048	-0.489361218877048	-0.489361218877048	-0.489361218877048	-0.489361218877048	-0.489361218877048	-0.489361218877048	2.13420117377474	-0.489361218877048	2.29826512920455	-0.489361218877048	-0.489361218877048	-0.489361218877048	-0.489361218877048	-0.489361218877048	-0.489361218877048	-0.489361218877048	-0.489361218877048	-0.489361218877048	-0.489361218877048	2.72622328609833	2.0982294163186	-0.489361218877048	-0.489361218877048	-0.489361218877048	-0.489361218877048	-0.489361218877048	-0.489361218877048	-0.489361218877048	-0.489361218877048	-0.489361218877048	-0.489361218877048	-0.489361218877048	-0.489361218877048	-0.489361218877048	-0.489361218877048	-0.489361218877048	-0.489361218877048	-0.489361218877048	-0.489361218877048	-0.489361218877048	-0.489361218877048	-0.489361218877048	2.6280105121048	-0.489361218877048	-0.489361218877048	-0.489361218877048	-0.489361218877048	-0.489361218877048	-0.489361218877048	-0.489361218877048	2.88271233069511	-0.489361218877048	-0.489361218877048	2.07074023081087	-0.489361218877048	-0.489361218877048	-0.489361218877048	-0.489361218877048	-0.489361218877048	2.96242299125438	2.35135133846006	-0.489361218877048	-0.489361218877048	-0.489361218877048	2.32335054697343	-0.489361218877048	-0.489361218877048	-0.489361218877048	-0.489361218877048	-0.489361218877048	-0.489361218877048	-0.489361218877048	-0.489361218877048	-0.489361218877048	-0.489361218877048	-0.489361218877048	-0.489361218877048	2.50636603272419	2.89596865891546	-0.489361218877048	-0.489361218877048	-0.489361218877048	-0.489361218877048	-0.489361218877048	-0.489361218877048	-0.489361218877048	-0.489361218877048	-0.489361218877048	2.60152919304121	-0.489361218877048	-0.489361218877048	-0.489361218877048	-0.489361218877048	-0.489361218877048	3.90842793237846	-0.489361218877048	-0.489361218877048	-0.489361218877048	1.97190899814101	-0.489361218877048	-0.489361218877048	-0.489361218877048	-0.489361218877048	-0.489361218877048	-0.489361218877048	-0.489361218877048	-0.489361218877048	-0.489361218877048	-0.489361218877048	-0.489361218877048	-0.489361218877048	2.81279068694446	1.97358825446752	-0.489361218877048	-0.489361218877048	2.14991399927952	-0.489361218877048	-0.489361218877048	-0.489361218877048	1.95319962589051	-0.489361218877048	-0.489361218877048	-0.489361218877048	-0.489361218877048	-0.489361218877048	-0.489361218877048	-0.489361218877048	-0.489361218877048	-0.489361218877048	-0.489361218877048	-0.489361218877048	-0.489361218877048	-0.489361218877048	-0.489361218877048	-0.489361218877048	3.01369717747131	-0.489361218877048	-0.489361218877048	-0.489361218877048	-0.489361218877048	-0.489361218877048	2.39895217858277	-0.489361218877048	-0.489361218877048	-0.489361218877048	-0.489361218877048	-0.489361218877048	-0.489361218877048	-0.489361218877048	-0.489361218877048	-0.489361218877048	-0.489361218877048	-0.489361218877048	-0.489361218877048	-0.489361218877048	-0.489361218877048	-0.489361218877048	-0.489361218877048	-0.489361218877048	-0.489361218877048	-0.489361218877048	-0.489361218877048	-0.489361218877048	-0.489361218877048	-0.489361218877048	-0.489361218877048	-0.489361218877048	-0.489361218877048	1.78652459621296	-0.489361218877048	-0.489361218877048	-0.489361218877048	-0.489361218877048	-0.489361218877048	-0.489361218877048	-0.489361218877048	-0.489361218877048	-0.489361218877048	-0.489361218877048	-0.489361218877048	-0.489361218877048	-0.489361218877048	1.88193172177434	-0.489361218877048	-0.489361218877048	-0.489361218877048	1.78862730389371	-0.489361218877048	-0.489361218877048	-0.489361218877048	-0.489361218877048	-0.489361218877048	-0.489361218877048	-0.489361218877048	-0.489361218877048	-0.489361218877048	-0.489361218877048	-0.489361218877048	-0.489361218877048	-0.489361218877048	-0.489361218877048	-0.489361218877048	-0.489361218877048	2.4784281213135	-0.489361218877048	-0.489361218877048	-0.489361218877048	-0.489361218877048	-0.489361218877048	-0.489361218877048	-0.489361218877048	-0.489361218877048	-0.489361218877048	-0.489361218877048	-0.489361218877048	-0.489361218877048	-0.489361218877048	-0.489361218877048	-0.489361218877048	-0.489361218877048	-0.489361218877048	2.1810057288967	-0.489361218877048	-0.489361218877048	-0.489361218877048	1.77711704236917	-0.489361218877048	-0.489361218877048	-0.489361218877048	-0.489361218877048	-0.489361218877048	2.40264759182608	3.01772531138955	-0.489361218877048	-0.489361218877048	-0.489361218877048	4.57074538264298	-0.489361218877048	3.20705743405094	-0.489361218877048	-0.489361218877048	-0.489361218877048	-0.489361218877048	-0.489361218877048	-0.489361218877048	-0.489361218877048	-0.489361218877048	-0.489361218877048	-0.489361218877048	3.19318770300398	-0.489361218877048	-0.489361218877048	-0.489361218877048	-0.489361218877048	-0.489361218877048	-0.489361218877048	-0.489361218877048	2.9619395633375	-0.489361218877048	-0.489361218877048	-0.489361218877048	-0.489361218877048	-0.489361218877048	-0.489361218877048	-0.489361218877048	-0.489361218877048	-0.489361218877048	-0.489361218877048	-0.489361218877048	-0.489361218877048	-0.489361218877048	-0.489361218877048	-0.489361218877048	-0.489361218877048	-0.489361218877048	-0.489361218877048	-0.489361218877048	-0.489361218877048	-0.489361218877048	3.07544492835826	-0.489361218877048	-0.489361218877048	-0.489361218877048	-0.489361218877048	-0.489361218877048	-0.489361218877048	-0.489361218877048	-0.489361218877048	-0.489361218877048	-0.489361218877048	-0.489361218877048	-0.489361218877048	-0.489361218877048	-0.489361218877048	-0.489361218877048	-0.489361218877048	-0.489361218877048	-0.489361218877048	-0.489361218877048	-0.489361218877048	-0.489361218877048	-0.489361218877048	-0.489361218877048	-0.489361218877048	-0.489361218877048	-0.489361218877048	-0.489361218877048	-0.489361218877048	-0.489361218877048	-0.489361218877048	-0.489361218877048	-0.489361218877048	-0.489361218877048	-0.489361218877048	-0.489361218877048	-0.489361218877048	-0.489361218877048	-0.489361218877048	-0.489361218877048	-0.489361218877048	-0.489361218877048	-0.489361218877048	-0.489361218877048	-0.489361218877048	-0.489361218877048	-0.489361218877048	-0.489361218877048	2.36920033226537	-0.489361218877048	-0.489361218877048	-0.489361218877048	-0.489361218877048	-0.489361218877048	-0.489361218877048	-0.489361218877048	-0.489361218877048	-0.489361218877048	-0.489361218877048	-0.489361218877048	-0.489361218877048	-0.489361218877048	-0.489361218877048	-0.489361218877048	-0.489361218877048	-0.489361218877048	-0.489361218877048	-0.489361218877048	-0.489361218877048	2.10390622555236	-0.489361218877048	-0.489361218877048	-0.489361218877048	2.68273726721452	-0.489361218877048	-0.489361218877048	-0.489361218877048	-0.489361218877048	-0.489361218877048	-0.489361218877048	-0.489361218877048	1.36097932909599	-0.489361218877048	-0.489361218877048	-0.489361218877048	-0.489361218877048	-0.489361218877048	-0.489361218877048	-0.489361218877048	-0.489361218877048	-0.489361218877048	-0.489361218877048	-0.489361218877048	-0.489361218877048	1.89314996408817	-0.489361218877048	-0.489361218877048	-0.489361218877048	-0.489361218877048	1.88424271310623	-0.489361218877048	-0.489361218877048	-0.489361218877048	-0.489361218877048	-0.489361218877048	1.90095852029677	2.68896936543877	2.98978344464468	2.66499158939018	2.15090349758603	-0.489361218877048	-0.489361218877048	-0.489361218877048	1.88655891579232	-0.489361218877048	-0.489361218877048	-0.489361218877048	-0.489361218877048	-0.489361218877048	-0.489361218877048	-0.489361218877048	-0.489361218877048	-0.489361218877048	-0.489361218877048	-0.489361218877048	-0.489361218877048	-0.489361218877048	1.68326381512289	-0.489361218877048	1.37902119516916	-0.489361218877048	-0.489361218877048	1.28237775316453	-0.489361218877048	-0.489361218877048	-0.489361218877048	-0.489361218877048	-0.489361218877048	2.85304061575818	1.93765632738345	1.80418410457571	-0.489361218877048	-0.489361218877048	-0.489361218877048	-0.489361218877048	-0.489361218877048	-0.489361218877048	-0.489361218877048	-0.489361218877048	-0.489361218877048	-0.489361218877048	-0.489361218877048	-0.489361218877048	-0.489361218877048	-0.489361218877048	-0.489361218877048	-0.489361218877048	-0.489361218877048	1.25420774113231	4.5298524431544	-0.489361218877048	-0.489361218877048	2.67190546772063	-0.489361218877048	-0.489361218877048	-0.489361218877048	3.2555427271089	-0.489361218877048	-0.489361218877048	-0.489361218877048	1.75754514327282	2.61029316079415	-0.489361218877048	-0.489361218877048	-0.489361218877048	-0.489361218877048	-0.489361218877048	-0.489361218877048	-0.489361218877048	-0.489361218877048	-0.489361218877048	-0.489361218877048	-0.489361218877048	-0.489361218877048	-0.489361218877048	-0.489361218877048	-0.489361218877048	-0.489361218877048	-0.489361218877048	-0.489361218877048	2.28927697644549	-0.489361218877048	-0.489361218877048	1.87312084613621	-0.489361218877048	1.41911688118366	-0.489361218877048	-0.489361218877048	-0.489361218877048	-0.489361218877048	-0.489361218877048	2.50233492722722	-0.489361218877048	-0.489361218877048	-0.489361218877048	-0.489361218877048	2.17188929478585	1.58348760885801	-0.489361218877048	-0.489361218877048	2.19791477083012	-0.489361218877048	-0.489361218877048	-0.489361218877048	-0.489361218877048	2.49298120204739	2.16234661522287	1.8712154261845	1.91954422205881	1.59202828008164	-0.489361218877048	-0.489361218877048	-0.489361218877048	-0.489361218877048	2.05611683094632	-0.489361218877048	-0.489361218877048	-0.489361218877048	-0.489361218877048	-0.489361218877048	-0.489361218877048	-0.489361218877048	-0.489361218877048	-0.489361218877048	-0.489361218877048	2.01252884328769	-0.489361218877048	-0.489361218877048	-0.489361218877048	-0.489361218877048	-0.489361218877048	-0.489361218877048	-0.489361218877048	-0.489361218877048	-0.489361218877048	2.26327478961721	-0.489361218877048	-0.489361218877048	-0.489361218877048	-0.489361218877048	-0.489361218877048	-0.489361218877048	-0.489361218877048	-0.489361218877048	-0.489361218877048	1.94539911893832	-0.489361218877048	-0.489361218877048	-0.489361218877048	-0.489361218877048	-0.489361218877048	-0.489361218877048	-0.489361218877048	-0.489361218877048	-0.489361218877048	-0.489361218877048	-0.489361218877048	-0.489361218877048	-0.489361218877048	-0.489361218877048	-0.489361218877048	-0.489361218877048	1.69467124902958	-0.489361218877048	-0.489361218877048	-0.489361218877048	3.19548949333064	-0.489361218877048	2.06844227007085	2.76710496686298	-0.489361218877048	-0.489361218877048	-0.489361218877048	-0.489361218877048	-0.489361218877048	1.30473079795826	-0.489361218877048	-0.489361218877048	-0.489361218877048	2.41255905166537	1.71985940589147	-0.489361218877048	-0.489361218877048	-0.489361218877048	-0.489361218877048	-0.489361218877048	-0.489361218877048	2.09587275090444	2.04213667840987	-0.489361218877048	2.32277432874522	-0.489361218877048	-0.489361218877048	-0.489361218877048	-0.489361218877048	-0.489361218877048	-0.489361218877048	-0.489361218877048	-0.489361218877048	-0.489361218877048	-0.489361218877048	-0.489361218877048	-0.489361218877048	-0.489361218877048	-0.489361218877048	-0.489361218877048	2.2346474623404	1.42147893139561	-0.489361218877048	-0.489361218877048	-0.489361218877048	-0.489361218877048	-0.489361218877048	1.19598877125308	-0.489361218877048	-0.489361218877048	-0.489361218877048	2.98239864749951	2.2020526407218	-0.489361218877048	-0.489361218877048	-0.489361218877048	-0.489361218877048	1.98754491442649	-0.489361218877048	-0.489361218877048	-0.489361218877048	-0.489361218877048	-0.489361218877048	-0.489361218877048	-0.489361218877048	-0.489361218877048	-0.489361218877048	-0.489361218877048	1.80311568599171	-0.489361218877048	-0.489361218877048	1.75381235950383	-0.489361218877048	-0.489361218877048	-0.489361218877048	-0.489361218877048	-0.489361218877048	-0.489361218877048	-0.489361218877048	2.18355133826827	2.47187106222664	2.06203378216824	1.77677031988721	2.31130988769518	2.52433305615657	1.83935643901894	2.63472066731508	1.96355261344253	-0.489361218877048	-0.489361218877048	1.72576604890201	1.80240404004733	-0.489361218877048	-0.489361218877048	-0.489361218877048	-0.489361218877048	-0.489361218877048	-0.489361218877048	-0.489361218877048	-0.489361218877048	-0.489361218877048	-0.489361218877048	-0.489361218877048	-0.489361218877048	-0.489361218877048	-0.489361218877048	-0.489361218877048	-0.489361218877048	-0.489361218877048	-0.489361218877048	-0.489361218877048	1.34461069580845	-0.489361218877048	1.86211852887578	-0.489361218877048	-0.489361218877048	-0.489361218877048	-0.489361218877048	2.29039665617387	-0.489361218877048	-0.489361218877048	-0.489361218877048	-0.489361218877048	-0.489361218877048	-0.489361218877048	-0.489361218877048	-0.489361218877048	-0.489361218877048	-0.489361218877048	-0.489361218877048	-0.489361218877048	-0.489361218877048	-0.489361218877048	-0.489361218877048	-0.489361218877048	-0.489361218877048	-0.489361218877048	-0.489361218877048	-0.489361218877048	-0.489361218877048	1.90606594470295	1.50947662928342	1.87847496306875	-0.489361218877048	1.44133568604042	-0.489361218877048	-0.489361218877048	-0.489361218877048	1.43338653852452	-0.489361218877048	-0.489361218877048	-0.489361218877048	-0.489361218877048	-0.489361218877048	-0.489361218877048	-0.489361218877048	-0.489361218877048	-0.489361218877048	-0.489361218877048	-0.489361218877048	-0.489361218877048	-0.489361218877048	-0.489361218877048	-0.489361218877048	-0.489361218877048	-0.489361218877048	-0.489361218877048	-0.489361218877048	-0.489361218877048	-0.489361218877048	-0.489361218877048	-0.489361218877048	-0.489361218877048	-0.489361218877048	-0.489361218877048	-0.489361218877048	-0.489361218877048	-0.489361218877048	-0.489361218877048	-0.489361218877048	-0.489361218877048	-0.489361218877048	-0.489361218877048	1.44085185459628	-0.489361218877048	-0.489361218877048	1.29104322014961	-0.489361218877048	-0.489361218877048	-0.489361218877048	1.61109846100625	-0.489361218877048	-0.489361218877048	-0.489361218877048	1.6525759600504	-0.489361218877048	1.77434665021888	-0.489361218877048	-0.489361218877048	-0.489361218877048	-0.489361218877048	-0.489361218877048	-0.489361218877048	-0.489361218877048	-0.489361218877048	-0.489361218877048	-0.489361218877048	-0.489361218877048	-0.489361218877048	-0.489361218877048	-0.489361218877048	-0.489361218877048	-0.489361218877048	1.70299470969914	-0.489361218877048	-0.489361218877048	-0.489361218877048	-0.489361218877048	1.71496444268882	-0.489361218877048	-0.489361218877048	-0.489361218877048	-0.489361218877048	-0.489361218877048	-0.489361218877048	-0.489361218877048	1.60151460726256	-0.489361218877048	-0.489361218877048	-0.489361218877048	-0.489361218877048	-0.489361218877048	2.37100032894922	2.40883248681143	-0.489361218877048	-0.489361218877048	-0.489361218877048	-0.489361218877048	-0.489361218877048	-0.489361218877048	-0.489361218877048	-0.489361218877048	-0.489361218877048	-0.489361218877048	-0.489361218877048	-0.489361218877048	-0.489361218877048	-0.489361218877048	1.84564887599041	-0.489361218877048	1.78372787861551	-0.489361218877048	-0.489361218877048	-0.489361218877048	-0.489361218877048	-0.489361218877048	-0.489361218877048	-0.489361218877048	-0.489361218877048	-0.489361218877048	1.496247920234	-0.489361218877048	-0.489361218877048	1.3682834233852	-0.489361218877048	-0.489361218877048	-0.489361218877048	-0.489361218877048	-0.489361218877048	-0.489361218877048	-0.489361218877048	-0.489361218877048	-0.489361218877048	-0.489361218877048	-0.489361218877048	-0.489361218877048	-0.489361218877048	-0.489361218877048	-0.489361218877048	-0.489361218877048	-0.489361218877048	-0.489361218877048	-0.489361218877048	-0.489361218877048	-0.489361218877048	-0.489361218877048	-0.489361218877048	-0.489361218877048	-0.489361218877048	-0.489361218877048	1.72182430929945	1.71398840175735	-0.489361218877048	-0.489361218877048	-0.489361218877048	-0.489361218877048	-0.489361218877048	-0.489361218877048	-0.489361218877048	1.48422754721923	-0.489361218877048	1.5086930501126	1.48855667027421	1.37296449940377	1.48017221982453	0.981536866152623	1.15927773645192	0.95077684139199	-0.489361218877048	-0.489361218877048	0.852589859052865	0.94476197996506	-0.489361218877048	-0.489361218877048	-0.489361218877048	-0.489361218877048	-0.489361218877048	-0.489361218877048	-0.489361218877048	-0.489361218877048	-0.489361218877048	-0.489361218877048	-0.489361218877048	-0.489361218877048	-0.489361218877048	-0.489361218877048	-0.489361218877048	-0.489361218877048	-0.489361218877048	-0.489361218877048	-0.489361218877048	-0.489361218877048	-0.489361218877048	-0.489361218877048	-0.489361218877048	1.4081008185384	-0.489361218877048	-0.489361218877048	-0.489361218877048	-0.489361218877048	-0.489361218877048	-0.489361218877048	-0.489361218877048	-0.489361218877048	-0.489361218877048	-0.489361218877048	-0.489361218877048	-0.489361218877048	-0.489361218877048	-0.489361218877048	-0.489361218877048	-0.489361218877048	-0.489361218877048	-0.489361218877048	-0.489361218877048	-0.489361218877048	1.03864937355166	-0.489361218877048	2.49531282024939	-0.489361218877048	-0.489361218877048	2.42192723011243	-0.489361218877048	2.14104807787045	-0.489361218877048	-0.489361218877048	-0.489361218877048	-0.489361218877048	-0.489361218877048	-0.489361218877048	-0.489361218877048	-0.489361218877048	1.88193172177434	-0.489361218877048	-0.489361218877048	-0.489361218877048	-0.489361218877048	-0.489361218877048	-0.489361218877048	-0.489361218877048	-0.489361218877048	-0.489361218877048	-0.489361218877048	2.51108609941234	-0.489361218877048	-0.489361218877048	-0.489361218877048	-0.489361218877048	-0.489361218877048	-0.489361218877048	-0.489361218877048	1.25227412256324	1.91755109899026	-0.489361218877048	-0.489361218877048	-0.489361218877048	-0.489361218877048	-0.489361218877048	-0.489361218877048	-0.489361218877048	1.86476343078284	-0.489361218877048	-0.489361218877048	-0.489361218877048	-0.489361218877048	-0.489361218877048	1.2518879570429	-0.489361218877048	-0.489361218877048	-0.489361218877048	-0.489361218877048	-0.489361218877048	-0.489361218877048	-0.489361218877048	-0.489361218877048	-0.489361218877048	-0.489361218877048	1.68705128785102	-0.489361218877048	-0.489361218877048	-0.489361218877048	0.932514773910056	-0.489361218877048	-0.489361218877048	-0.489361218877048	-0.489361218877048	-0.489361218877048	2.80121462650915	-0.489361218877048	-0.489361218877048	-0.489361218877048	-0.489361218877048	-0.489361218877048	-0.489361218877048	-0.489361218877048	-0.489361218877048	2.15685910111382	-0.489361218877048	2.13566479821876	-0.489361218877048	-0.489361218877048	1.24535144278558	-0.489361218877048	-0.489361218877048	-0.489361218877048	2.34546190645683	1.99437857902178	-0.489361218877048	-0.489361218877048	-0.489361218877048	1.43338653852452	-0.489361218877048	-0.489361218877048	1.5239643482869	-0.489361218877048	-0.489361218877048	-0.489361218877048	1.81421132712942	1.50296758851881	-0.489361218877048	-0.489361218877048	-0.489361218877048	2.31874882067349	1.0173943219459	-0.489361218877048	1.80027213453867	-0.489361218877048	-0.489361218877048	-0.489361218877048	-0.489361218877048	-0.489361218877048	-0.489361218877048	-0.489361218877048	1.20104154428003	-0.489361218877048	-0.489361218877048	-0.489361218877048	-0.489361218877048	-0.489361218877048	1.85310204359467	-0.489361218877048	-0.489361218877048	0.889162731566549	-0.489361218877048	-0.489361218877048	-0.489361218877048	-0.489361218877048	1.67667147258021	1.84231272067378	1.3078266737838	-0.489361218877048	1.25692264816233	-0.489361218877048	-0.489361218877048	-0.489361218877048	-0.489361218877048	1.04804003735114	-0.489361218877048	-0.489361218877048	-0.489361218877048	-0.489361218877048	-0.489361218877048	-0.489361218877048	-0.489361218877048	-0.489361218877048	-0.489361218877048	-0.489361218877048	-0.489361218877048	-0.489361218877048	-0.489361218877048	-0.489361218877048	-0.489361218877048	-0.489361218877048	-0.489361218877048	2.14662203952627	-0.489361218877048	-0.489361218877048	-0.489361218877048	-0.489361218877048	-0.489361218877048	1.68990171269481	-0.489361218877048	-0.489361218877048	-0.489361218877048	1.50141241701462	-0.489361218877048	1.7602688023674	-0.489361218877048	2.41817104373993	-0.489361218877048	-0.489361218877048	1.20249120995024	-0.489361218877048	-0.489361218877048	-0.489361218877048	-0.489361218877048	-0.489361218877048	1.55530110967774	1.30906828856952	-0.489361218877048	-0.489361218877048	-0.489361218877048	-0.489361218877048	-0.489361218877048	-0.489361218877048	1.68673509461026	-0.489361218877048	-0.489361218877048	1.7426982561974	-0.489361218877048	1.66640287918643	-0.489361218877048	1.76986121413829	-0.489361218877048	-0.489361218877048	1.41441202233097	-0.489361218877048	-0.489361218877048	1.68263401846374	-0.489361218877048	-0.489361218877048	-0.489361218877048	-0.489361218877048	-0.489361218877048	1.31031177557651	-0.489361218877048	-0.489361218877048	-0.489361218877048	-0.489361218877048	-0.489361218877048	-0.489361218877048	-0.489361218877048	-0.489361218877048	-0.489361218877048	-0.489361218877048	-0.489361218877048	-0.489361218877048	-0.489361218877048	-0.489361218877048	1.03792087328853	1.75178224435161	-0.489361218877048	1.58604155970147	1.45082423450519	-0.489361218877048	-0.489361218877048	-0.489361218877048	-0.489361218877048	-0.489361218877048	-0.489361218877048	-0.489361218877048	-0.489361218877048	1.04833547940788	-0.489361218877048	1.36384917367197	-0.489361218877048	-0.489361218877048	-0.489361218877048	-0.489361218877048	-0.489361218877048	-0.489361218877048	1.12572139686205	1.71285092592601	0.572636120302739	0.810597987516803	0.624394178652312	-0.489361218877048	-0.489361218877048	0.65513690284803	-0.489361218877048	-0.489361218877048	-0.489361218877048	-0.489361218877048	-0.489361218877048	1.97442888587097	1.99716737372394	-0.489361218877048	0.872728434010518	1.09391210487579	-0.489361218877048	-0.489361218877048	1.04597532765327	-0.489361218877048	-0.489361218877048	0.482959391134466	0.753557358556445	-0.489361218877048	-0.489361218877048	-0.489361218877048	0.796563804525785	-0.489361218877048	-0.489361218877048	-0.489361218877048	-0.489361218877048	1.01767735871576	1.21676757722175	-0.489361218877048	-0.489361218877048	-0.489361218877048	1.39195070437272	-0.489361218877048	1.18811422902072	-0.489361218877048	-0.489361218877048	1.5627519532083	1.05665732107492	-0.489361218877048	-0.489361218877048	-0.489361218877048	-0.489361218877048	-0.489361218877048	-0.489361218877048	-0.489361218877048	-0.489361218877048	0.946675833420292	-0.489361218877048	-0.489361218877048	-0.489361218877048	-0.489361218877048	-0.489361218877048	-0.489361218877048	1.67526470486354	-0.489361218877048	-0.489361218877048	-0.489361218877048	-0.489361218877048	-0.489361218877048	1.49008962938258	0.675694407104238	-0.489361218877048	-0.489361218877048	1.14491891967379	-0.489361218877048	-0.489361218877048	-0.489361218877048	0.77448301876341	-0.489361218877048	-0.489361218877048	0.789014331252148	0.789314529337563	0.574067388458231	-0.489361218877048	-0.489361218877048	-0.489361218877048	-0.489361218877048	0.71107401708525	-0.489361218877048	-0.489361218877048	0.637083068892969	0.826124333654047	-0.489361218877048	-0.489361218877048	-0.489361218877048	-0.489361218877048	-0.489361218877048	-0.489361218877048	2.09258193879114	2.03588205860406	-0.489361218877048	-0.489361218877048	-0.489361218877048	2.12642781035481	-0.489361218877048	-0.489361218877048	2.05929885794433	-0.489361218877048	-0.489361218877048	-0.489361218877048	-0.489361218877048	-0.489361218877048	-0.489361218877048	-0.489361218877048	-0.489361218877048	-0.489361218877048	1.69403394557068	-0.489361218877048	-0.489361218877048	-0.489361218877048	-0.489361218877048	-0.489361218877048	-0.489361218877048	-0.489361218877048	-0.489361218877048	-0.489361218877048	-0.489361218877048	-0.489361218877048	-0.489361218877048	-0.489361218877048	-0.489361218877048	-0.489361218877048	-0.489361218877048	-0.489361218877048	1.94662692232833	-0.489361218877048	-0.489361218877048	-0.489361218877048	-0.489361218877048	-0.489361218877048	-0.489361218877048	-0.489361218877048	-0.489361218877048	-0.489361218877048	2.3531239942604	-0.489361218877048	-0.489361218877048	-0.489361218877048	-0.489361218877048	-0.489361218877048	-0.489361218877048	-0.489361218877048	-0.489361218877048	-0.489361218877048	-0.489361218877048	-0.489361218877048	-0.489361218877048	-0.489361218877048	-0.489361218877048	-0.489361218877048	-0.489361218877048	1.38648281684991	-0.489361218877048	1.76129211650845	-0.489361218877048	-0.489361218877048	-0.489361218877048	-0.489361218877048	2.31702788558699	1.74638900404342	-0.489361218877048	-0.489361218877048	-0.489361218877048	-0.489361218877048	-0.489361218877048	-0.489361218877048	-0.489361218877048	-0.489361218877048	-0.489361218877048	-0.489361218877048	-0.489361218877048	-0.489361218877048	-0.489361218877048	-0.489361218877048	-0.489361218877048	-0.489361218877048	-0.489361218877048	-0.489361218877048	-0.489361218877048	-0.489361218877048	1.76951702065424	-0.489361218877048	-0.489361218877048	-0.489361218877048	-0.489361218877048	-0.489361218877048	-0.489361218877048	2.1041433996461	-0.489361218877048	-0.489361218877048	-0.489361218877048	-0.489361218877048	-0.489361218877048	-0.489361218877048	-0.489361218877048	-0.489361218877048	-0.489361218877048	1.39309425945395	1.78897818723047	-0.489361218877048	-0.489361218877048	-0.489361218877048	1.215475730414	1.42776964395492	-0.489361218877048	-0.489361218877048	-0.489361218877048	-0.489361218877048	-0.489361218877048	-0.489361218877048	-0.489361218877048	-0.489361218877048	1.62255284881116	0.926411686078224	0.674870566578236	-0.489361218877048	-0.489361218877048	-0.489361218877048	0.617900292863385	0.463774338250634	-0.489361218877048	-0.489361218877048	-0.489361218877048	-0.489361218877048	-0.489361218877048	-0.489361218877048	-0.489361218877048	-0.489361218877048	-0.489361218877048	-0.489361218877048	-0.489361218877048	-0.489361218877048	-0.489361218877048	-0.489361218877048	1.35592569008398	0.872385676785307	0.791018441819806	2.13420117377474	-0.489361218877048	-0.489361218877048	1.08500188946553	-0.489361218877048	-0.489361218877048	-0.489361218877048	-0.489361218877048	-0.489361218877048	-0.489361218877048	-0.489361218877048	-0.489361218877048	-0.489361218877048	-0.489361218877048	-0.489361218877048	1.63534601440677	-0.489361218877048	-0.489361218877048	1.19544933612059	-0.489361218877048	-0.489361218877048	-0.489361218877048	-0.489361218877048	-0.489361218877048	-0.489361218877048	-0.489361218877048	-0.489361218877048	-0.489361218877048	-0.489361218877048	-0.489361218877048	-0.489361218877048	-0.489361218877048	1.34742518774018	-0.489361218877048	-0.489361218877048	-0.489361218877048	-0.489361218877048	-0.489361218877048	-0.489361218877048	-0.489361218877048	-0.489361218877048	-0.489361218877048	-0.489361218877048	0.722772530618272	-0.489361218877048	0.768167087344842	-0.489361218877048	-0.489361218877048	-0.489361218877048	-0.489361218877048	-0.489361218877048	-0.489361218877048	-0.489361218877048	-0.489361218877048	-0.489361218877048	-0.489361218877048	-0.489361218877048	-0.489361218877048	-0.489361218877048	1.56192108747773	1.48830143304046	-0.489361218877048	-0.489361218877048	-0.489361218877048	-0.489361218877048	-0.489361218877048	-0.489361218877048	1.58037565112531	-0.489361218877048	-0.489361218877048	-0.489361218877048	-0.489361218877048	-0.489361218877048	-0.489361218877048	2.24160275295663	1.73935504058695	1.22102716814875	1.52449557987851	1.37453061415341	1.01598083277198	-0.489361218877048	-0.489361218877048	-0.489361218877048	-0.489361218877048	-0.489361218877048	-0.489361218877048	-0.489361218877048	-0.489361218877048	-0.489361218877048	-0.489361218877048	-0.489361218877048	-0.489361218877048	-0.489361218877048	-0.489361218877048	-0.489361218877048	-0.489361218877048	-0.489361218877048	-0.489361218877048	-0.489361218877048	1.16651620143172	-0.489361218877048	-0.489361218877048	-0.489361218877048	-0.489361218877048	1.55420241399949	-0.489361218877048	-0.489361218877048	-0.489361218877048	-0.489361218877048	-0.489361218877048	-0.489361218877048	-0.489361218877048	1.58945781148917	-0.489361218877048	-0.489361218877048	-0.489361218877048	0.851593812284622	0.929892369080223	-0.489361218877048	-0.489361218877048	1.71366327265496	1.54791039304989	-0.489361218877048	1.5666392914325	1.81709474455972	-0.489361218877048	-0.489361218877048	-0.489361218877048	-0.489361218877048	-0.489361218877048	-0.489361218877048	1.60789290489472	1.94050226561042	-0.489361218877048	-0.489361218877048	1.71463898671366	-0.489361218877048	1.41019943009083	-0.489361218877048	2.80763280149734	1.6751085247814	1.40577500390448	-0.489361218877048	-0.489361218877048	-0.489361218877048	1.56719596949258	1.06190747162261	-0.489361218877048	-0.489361218877048	-0.489361218877048	-0.489361218877048	-0.489361218877048	-0.489361218877048	-0.489361218877048	-0.489361218877048	-0.489361218877048	-0.489361218877048	-0.489361218877048	1.29378284194961	-0.489361218877048	-0.489361218877048	1.47362153980834	-0.489361218877048	-0.489361218877048	-0.489361218877048	-0.489361218877048	1.66054034653911	-0.489361218877048	-0.489361218877048	1.42622241623517	-0.489361218877048	-0.489361218877048	-0.489361218877048	-0.489361218877048	1.15602551560449	-0.489361218877048	-0.489361218877048	-0.489361218877048	2.59886373415744	-0.489361218877048	-0.489361218877048	-0.489361218877048	1.69180669526541	-0.489361218877048	-0.489361218877048	-0.489361218877048	-0.489361218877048	-0.489361218877048	-0.489361218877048	-0.489361218877048	-0.489361218877048	-0.489361218877048	-0.489361218877048	-0.489361218877048	-0.489361218877048	-0.489361218877048	-0.489361218877048	-0.489361218877048	-0.489361218877048	-0.489361218877048	-0.489361218877048	-0.489361218877048	-0.489361218877048	1.6407532469102	-0.489361218877048	-0.489361218877048	-0.489361218877048	-0.489361218877048	1.74470967050755	-0.489361218877048	-0.489361218877048	-0.489361218877048	-0.489361218877048	-0.489361218877048	-0.489361218877048	-0.489361218877048	-0.489361218877048	-0.489361218877048	-0.489361218877048	-0.489361218877048	0.871700706575782	-0.489361218877048	-0.489361218877048	-0.489361218877048	-0.489361218877048	-0.489361218877048	-0.489361218877048	1.16738248555574	-0.489361218877048	-0.489361218877048	-0.489361218877048	-0.489361218877048	-0.489361218877048	-0.489361218877048	-0.489361218877048	-0.489361218877048	-0.489361218877048	-0.489361218877048	-0.489361218877048	-0.489361218877048	-0.489361218877048	-0.489361218877048	-0.489361218877048	-0.489361218877048	-0.489361218877048	1.70299470969914	-0.489361218877048	1.75618613031335	-0.489361218877048	-0.489361218877048	-0.489361218877048	-0.489361218877048	-0.489361218877048	1.5357240002045	-0.489361218877048	-0.489361218877048	-0.489361218877048	-0.489361218877048	-0.489361218877048	-0.489361218877048	-0.489361218877048	-0.489361218877048	-0.489361218877048	-0.489361218877048	-0.489361218877048	-0.489361218877048	-0.489361218877048	-0.489361218877048	1.13930049557105	-0.489361218877048	-0.489361218877048	-0.489361218877048	-0.489361218877048	-0.489361218877048	-0.489361218877048	-0.489361218877048	-0.489361218877048	-0.489361218877048	-0.489361218877048	-0.489361218877048	0.998271681368519	-0.489361218877048	-0.489361218877048	-0.489361218877048	1.07023508939569	-0.489361218877048	-0.489361218877048	1.13330885670678	-0.489361218877048	-0.489361218877048	-0.489361218877048	-0.489361218877048	2.31207065265447	-0.489361218877048	0.779189823080602	-0.489361218877048	1.43675006750538	-0.489361218877048	1.30658692666808	-0.489361218877048	0.904819100850308	-0.489361218877048	-0.489361218877048	-0.489361218877048	0.863311951169517	-0.489361218877048	-0.489361218877048	-0.489361218877048	0.710372564090337	0.59988320350944	-0.489361218877048	0.69039485089513	-0.489361218877048	-0.489361218877048	-0.489361218877048	-0.489361218877048	-0.489361218877048	1.27937645965561	-0.489361218877048	-0.489361218877048	1.18544783737788	-0.489361218877048	-0.489361218877048	-0.489361218877048	1.06010313712848	-0.489361218877048	1.04671204482272	-0.489361218877048	-0.489361218877048	1.1615109247211	1.20467075183514	-0.489361218877048	0.889397184878564	-0.489361218877048	-0.489361218877048	1.43075284136624	-0.489361218877048	-0.489361218877048	-0.489361218877048	-0.489361218877048	1.09785424811115	-0.489361218877048	-0.489361218877048	0.980462245129317	0.809666192578335	-0.489361218877048	-0.489361218877048	-0.489361218877048	-0.489361218877048	-0.489361218877048	0.95645638291973	0.687356662091372	1.46674522191585	-0.489361218877048	-0.489361218877048	0.637698441569057	0.519325321560156	-0.489361218877048	0.466177808937885	0.419412337827495	-0.489361218877048	-0.489361218877048	0.599238145932577	0.681995389314356	0.466670960648097	0.442012201193946	-0.489361218877048	-0.489361218877048	-0.489361218877048	-0.489361218877048	-0.489361218877048	-0.489361218877048	-0.489361218877048	-0.489361218877048	-0.489361218877048	-0.489361218877048	-0.489361218877048	1.58689444341343	1.67043493185012	-0.489361218877048	-0.489361218877048	1.34482686015054	-0.489361218877048	-0.489361218877048	-0.489361218877048	-0.489361218877048	-0.489361218877048	-0.489361218877048	-0.489361218877048	-0.489361218877048	-0.489361218877048	-0.489361218877048	-0.489361218877048	-0.489361218877048	-0.489361218877048	-0.489361218877048	-0.489361218877048	1.71594146533083	-0.489361218877048	-0.489361218877048	-0.489361218877048	-0.489361218877048	-0.489361218877048	-0.489361218877048	1.25111618304331	1.04010859816654	-0.489361218877048	-0.489361218877048	-0.489361218877048	-0.489361218877048	-0.489361218877048	-0.489361218877048	-0.489361218877048	-0.489361218877048	1.11967346084123	1.1224461972888	1.24324806386435	1.84527764972675	1.14047106166631	-0.489361218877048	-0.489361218877048	-0.489361218877048	-0.489361218877048	-0.489361218877048	1.55118778403369	-0.489361218877048	-0.489361218877048	-0.489361218877048	-0.489361218877048	-0.489361218877048	-0.489361218877048	-0.489361218877048	-0.489361218877048	-0.489361218877048	-0.489361218877048	-0.489361218877048	-0.489361218877048	-0.489361218877048	-0.489361218877048	-0.489361218877048	-0.489361218877048	1.54057901030653	-0.489361218877048	-0.489361218877048	-0.489361218877048	-0.489361218877048	-0.489361218877048	-0.489361218877048	-0.489361218877048	1.63056544691684	-0.489361218877048	-0.489361218877048	-0.489361218877048	-0.489361218877048	-0.489361218877048	-0.489361218877048	1.31718462495406	-0.489361218877048	-0.489361218877048	-0.489361218877048	-0.489361218877048	0.938673742161242	-0.489361218877048	1.12293656837966	1.10054693475504	-0.489361218877048	-0.489361218877048	-0.489361218877048	-0.489361218877048	-0.489361218877048	-0.489361218877048	-0.489361218877048	-0.489361218877048	-0.489361218877048	-0.489361218877048	-0.489361218877048	1.47412372465884	-0.489361218877048	-0.489361218877048	-0.489361218877048	-0.489361218877048	-0.489361218877048	-0.489361218877048	-0.489361218877048	-0.489361218877048	-0.489361218877048	1.60035958787713	-0.489361218877048	-0.489361218877048	-0.489361218877048	-0.489361218877048	-0.489361218877048	-0.489361218877048	-0.489361218877048	-0.489361218877048	-0.489361218877048	-0.489361218877048	-0.489361218877048	1.08267489385942	-0.489361218877048	1.52662363006348	-0.489361218877048	-0.489361218877048	-0.489361218877048	-0.489361218877048	-0.489361218877048	1.47412372465884	-0.489361218877048	-0.489361218877048	-0.489361218877048	-0.489361218877048	1.25867279685862	-0.489361218877048	-0.489361218877048	-0.489361218877048	1.2892218908842	-0.489361218877048	-0.489361218877048	1.40693712651976	-0.489361218877048	1.12130324161535	-0.489361218877048	-0.489361218877048	-0.489361218877048	1.39653411091404	-0.489361218877048	-0.489361218877048	-0.489361218877048	-0.489361218877048	-0.489361218877048	-0.489361218877048	-0.489361218877048	-0.489361218877048	1.47011419346334	-0.489361218877048	1.05800373421706	-0.489361218877048	1.38921238994129	-0.489361218877048	-0.489361218877048	-0.489361218877048	-0.489361218877048	1.24191242634752	-0.489361218877048	-0.489361218877048	-0.489361218877048	-0.489361218877048	-0.489361218877048	-0.489361218877048	-0.489361218877048	-0.489361218877048	-0.489361218877048	-0.489361218877048	0.943997948710583	-0.489361218877048	-0.489361218877048	-0.489361218877048	-0.489361218877048	-0.489361218877048	0.959704579474029	-0.489361218877048	0.85625537262413	1.24535144278558	-0.489361218877048	1.29734790000656	-0.489361218877048	-0.489361218877048	-0.489361218877048	-0.489361218877048	-0.489361218877048	-0.489361218877048	-0.489361218877048	-0.489361218877048	-0.489361218877048	-0.489361218877048	-0.489361218877048	-0.489361218877048	-0.489361218877048	-0.489361218877048	-0.489361218877048	-0.489361218877048	1.35592569008398	-0.489361218877048	-0.489361218877048	0.985446382798505	-0.489361218877048	-0.489361218877048	-0.489361218877048	1.26492651669147	-0.489361218877048	-0.489361218877048	-0.489361218877048	-0.489361218877048	-0.489361218877048	-0.489361218877048	-0.489361218877048	-0.489361218877048	-0.489361218877048	-0.489361218877048	-0.489361218877048	-0.489361218877048	2.22588068343329	-0.489361218877048	-0.489361218877048	1.04025468400903	-0.489361218877048	-0.489361218877048	1.07942942922395	-0.489361218877048	-0.489361218877048	1.24611768140466	-0.489361218877048	-0.489361218877048	-0.489361218877048	-0.489361218877048	-0.489361218877048	-0.489361218877048	-0.489361218877048	-0.489361218877048	0.531031778185751	2.04325741176746	-0.489361218877048	-0.489361218877048	0.949364326802067	-0.489361218877048	-0.489361218877048	-0.489361218877048	-0.489361218877048	1.70395973808055	-0.489361218877048	-0.489361218877048	-0.489361218877048	-0.489361218877048	-0.489361218877048	-0.489361218877048	-0.489361218877048	-0.489361218877048	1.18226020941997	1.26826861685202	-0.489361218877048	-0.489361218877048	-0.489361218877048	-0.489361218877048	-0.489361218877048	2.37762410881773	-0.489361218877048	-0.489361218877048	-0.489361218877048	-0.489361218877048	1.66300439047531	-0.489361218877048	-0.489361218877048	-0.489361218877048	-0.489361218877048	1.85985691565448	1.71953230733227	-0.489361218877048	-0.489361218877048	-0.489361218877048	-0.489361218877048	-0.489361218877048	-0.489361218877048	-0.489361218877048	-0.489361218877048	-0.489361218877048	-0.489361218877048	-0.489361218877048	-0.489361218877048	-0.489361218877048	-0.489361218877048	-0.489361218877048	-0.489361218877048	-0.489361218877048	-0.489361218877048	-0.489361218877048	-0.489361218877048	-0.489361218877048	-0.489361218877048	-0.489361218877048	-0.489361218877048	2.00991693511688	1.8102600965713	-0.489361218877048	-0.489361218877048	-0.489361218877048	-0.489361218877048	-0.489361218877048	-0.489361218877048	-0.489361218877048	-0.489361218877048	-0.489361218877048	-0.489361218877048	1.46388545099123	-0.489361218877048	-0.489361218877048	-0.489361218877048	-0.489361218877048	-0.489361218877048	-0.489361218877048	-0.489361218877048	-0.489361218877048	-0.489361218877048	-0.489361218877048	-0.489361218877048	-0.489361218877048	-0.489361218877048	-0.489361218877048	1.52688998838768	-0.489361218877048	-0.489361218877048	-0.489361218877048	-0.489361218877048	1.02880476083411	-0.489361218877048	-0.489361218877048	-0.489361218877048	1.40647208933814	1.43075284136624	-0.489361218877048	-0.489361218877048	-0.489361218877048	-0.489361218877048	-0.489361218877048	-0.489361218877048	-0.489361218877048	1.68137566292421	3.28392498594378	1.24650107602563	-0.489361218877048	-0.489361218877048	-0.489361218877048	-0.489361218877048	-0.489361218877048	-0.489361218877048	-0.489361218877048	-0.489361218877048	-0.489361218877048	-0.489361218877048	1.29104322014961	-0.489361218877048	-0.489361218877048	-0.489361218877048	-0.489361218877048	-0.489361218877048	-0.489361218877048	-0.489361218877048	-0.489361218877048	-0.489361218877048	-0.489361218877048	-0.489361218877048	-0.489361218877048	1.22084149009287	-0.489361218877048	0.859046320361567	-0.489361218877048	-0.489361218877048	-0.489361218877048	1.29286861518565	-0.489361218877048	-0.489361218877048	-0.489361218877048	-0.489361218877048	-0.489361218877048	1.37609962131931	-0.489361218877048	-0.489361218877048	-0.489361218877048	0.923689489262493	1.28137609170785	-0.489361218877048	-0.489361218877048	1.52582502486944	-0.489361218877048	-0.489361218877048	-0.489361218877048	1.26984616202785	1.03617548864586	-0.489361218877048	1.36274423355605	-0.489361218877048	-0.489361218877048	-0.489361218877048	-0.489361218877048	-0.489361218877048	-0.489361218877048	-0.489361218877048	-0.489361218877048	0.880430948137686	-0.489361218877048	-0.489361218877048	-0.489361218877048	1.06250991384003	-0.489361218877048	-0.489361218877048	1.50076522419978	-0.489361218877048	-0.489361218877048	-0.489361218877048	-0.489361218877048	2.23438080198466	-0.489361218877048	-0.489361218877048	-0.489361218877048	1.49573310556948	1.48245106608835	-0.489361218877048	-0.489361218877048	1.46190149442923	1.37632400182153	-0.489361218877048	-0.489361218877048	-0.489361218877048	-0.489361218877048	1.40856673555145	-0.489361218877048	1.08159147801212	-0.489361218877048	-0.489361218877048	-0.489361218877048	-0.489361218877048	-0.489361218877048	-0.489361218877048	-0.489361218877048	-0.489361218877048	0.904579085042994	-0.489361218877048	-0.489361218877048	-0.489361218877048	-0.489361218877048	1.12277307578268	-0.489361218877048	-0.489361218877048	-0.489361218877048	-0.489361218877048	-0.489361218877048	-0.489361218877048	-0.489361218877048	-0.489361218877048	-0.489361218877048	0.774287693921391	0.86602068826443	-0.489361218877048	2.04842786012902	-0.489361218877048	-0.489361218877048	-0.489361218877048	-0.489361218877048	-0.489361218877048	-0.489361218877048	-0.489361218877048	-0.489361218877048	2.00298297328593	1.87924212555843	-0.489361218877048	2.67267605262533	-0.489361218877048	-0.489361218877048	-0.489361218877048	-0.489361218877048	-0.489361218877048	-0.489361218877048	-0.489361218877048	-0.489361218877048	-0.489361218877048	-0.489361218877048	-0.489361218877048	-0.489361218877048	-0.489361218877048	1.569705196118	-0.489361218877048	-0.489361218877048	-0.489361218877048	-0.489361218877048	-0.489361218877048	-0.489361218877048	-0.489361218877048	-0.489361218877048	0.598236290976447	-0.489361218877048	-0.489361218877048	-0.489361218877048	-0.489361218877048	-0.489361218877048	1.14905437294686	-0.489361218877048	-0.489361218877048	-0.489361218877048	-0.489361218877048	-0.489361218877048	-0.489361218877048	1.21602911990113	-0.489361218877048	-0.489361218877048	2.06569113149894	1.48906736399124	-0.489361218877048	1.6571626588	2.71940339808967	2.00644431301778	-0.489361218877048	-0.489361218877048	2.13810849215894	-0.489361218877048	-0.489361218877048	-0.489361218877048	-0.489361218877048	-0.489361218877048	1.76505336930908	-0.489361218877048	-0.489361218877048	-0.489361218877048	-0.489361218877048	-0.489361218877048	-0.489361218877048	1.63414859941216	2.50872375563131	-0.489361218877048	-0.489361218877048	-0.489361218877048	1.12440960448029	-0.489361218877048	0.914004771821414	-0.489361218877048	-0.489361218877048	-0.489361218877048	-0.489361218877048	-0.489361218877048	-0.489361218877048	-0.489361218877048	-0.489361218877048	-0.489361218877048	-0.489361218877048	1.24573447037179	-0.489361218877048	-0.489361218877048	-0.489361218877048	-0.489361218877048	2.06706582778398	-0.489361218877048	1.10788234318433	-0.489361218877048	-0.489361218877048	-0.489361218877048	-0.489361218877048	-0.489361218877048	0.944634581591768	-0.489361218877048	-0.489361218877048	-0.489361218877048	-0.489361218877048	-0.489361218877048	-0.489361218877048	-0.489361218877048	-0.489361218877048	-0.489361218877048	-0.489361218877048	-0.489361218877048	-0.489361218877048	-0.489361218877048	-0.489361218877048	-0.489361218877048	-0.489361218877048	-0.489361218877048	-0.489361218877048	-0.489361218877048	-0.489361218877048	1.4683657174687	-0.489361218877048	-0.489361218877048	-0.489361218877048	-0.489361218877048	-0.489361218877048	-0.489361218877048	-0.489361218877048	-0.489361218877048	1.43027484193966	-0.489361218877048	-0.489361218877048	-0.489361218877048	-0.489361218877048	-0.489361218877048	-0.489361218877048	-0.489361218877048	-0.489361218877048	-0.489361218877048	-0.489361218877048	-0.489361218877048	1.3377227362545	-0.489361218877048	-0.489361218877048	-0.489361218877048	-0.489361218877048	1.15517196109457	-0.489361218877048	-0.489361218877048	0.839544196937321	1.43530696647361	-0.489361218877048	-0.489361218877048	-0.489361218877048	-0.489361218877048	-0.489361218877048	-0.489361218877048	-0.489361218877048	1.30927540626551	-0.489361218877048	-0.489361218877048	-0.489361218877048	-0.489361218877048	-0.489361218877048	-0.489361218877048	-0.489361218877048	-0.489361218877048	1.06100474396164	-0.489361218877048	-0.489361218877048	-0.489361218877048	0.629676672957724	-0.489361218877048	-0.489361218877048	-0.489361218877048	-0.489361218877048	-0.489361218877048	-0.489361218877048	0.774190055158582	-0.489361218877048	-0.489361218877048	-0.489361218877048	-0.489361218877048	1.04641726750937	-0.489361218877048	0.951805969929318	-0.489361218877048	-0.489361218877048	1.27320868501688	-0.489361218877048	-0.489361218877048	1.12818718710962	0.966116104084628	1.5711021710373	0.984095784979227	-0.489361218877048	-0.489361218877048	-0.489361218877048	-0.489361218877048	-0.489361218877048	-0.489361218877048	0.525422590862986	-0.489361218877048	1.94621749448238	-0.489361218877048	-0.489361218877048	-0.489361218877048	-0.489361218877048	-0.489361218877048	-0.489361218877048	1.27479588826701	-0.489361218877048	-0.489361218877048	-0.489361218877048	-0.489361218877048	1.61255917148016	1.28720294244517	1.2807756859181	-0.489361218877048	-0.489361218877048	-0.489361218877048	-0.489361218877048	-0.489361218877048	-0.489361218877048	-0.489361218877048	-0.489361218877048	-0.489361218877048	-0.489361218877048	-0.489361218877048	-0.489361218877048	-0.489361218877048	1.28097577196992	-0.489361218877048	-0.489361218877048	-0.489361218877048	-0.489361218877048	-0.489361218877048	-0.489361218877048	-0.489361218877048	-0.489361218877048	-0.489361218877048	-0.489361218877048	1.55228286410908	-0.489361218877048	1.18332129724012	-0.489361218877048	-0.489361218877048	-0.489361218877048	-0.489361218877048	-0.489361218877048	2.78411554417868	-0.489361218877048	-0.489361218877048	-0.489361218877048	-0.489361218877048	-0.489361218877048	-0.489361218877048	-0.489361218877048	-0.489361218877048	-0.489361218877048	-0.489361218877048	-0.489361218877048	-0.489361218877048	1.69914419815758	1.54982077571366	-0.489361218877048	-0.489361218877048	-0.489361218877048	-0.489361218877048	-0.489361218877048	-0.489361218877048	-0.489361218877048	-0.489361218877048	-0.489361218877048	2.39312473560974	1.45474685663781	-0.489361218877048	1.209596978414	-0.489361218877048	-0.489361218877048	-0.489361218877048	-0.489361218877048	-0.489361218877048	-0.489361218877048	-0.489361218877048	-0.489361218877048	-0.489361218877048	-0.489361218877048	-0.489361218877048	-0.489361218877048	-0.489361218877048	-0.489361218877048	-0.489361218877048	-0.489361218877048	-0.489361218877048	-0.489361218877048	-0.489361218877048	-0.489361218877048	1.23074293328545	-0.489361218877048	-0.489361218877048	-0.489361218877048	-0.489361218877048	-0.489361218877048	-0.489361218877048	-0.489361218877048	-0.489361218877048	-0.489361218877048	-0.489361218877048	-0.489361218877048	-0.489361218877048	-0.489361218877048	1.72741315638971	-0.489361218877048	-0.489361218877048	-0.489361218877048	-0.489361218877048	-0.489361218877048	-0.489361218877048	-0.489361218877048	-0.489361218877048	-0.489361218877048	-0.489361218877048	-0.489361218877048	-0.489361218877048	1.43410620338115	-0.489361218877048	-0.489361218877048	1.55173516017028	1.35395639763007	-0.489361218877048	-0.489361218877048	-0.489361218877048	-0.489361218877048	-0.489361218877048	-0.489361218877048	-0.489361218877048	1.04774471633387	1.21917234808356	-0.489361218877048	-0.489361218877048	-0.489361218877048	-0.489361218877048	-0.489361218877048	-0.489361218877048	-0.489361218877048	1.05367422440013	1.86249595250964	-0.489361218877048	1.02008774675884	0.813193670887736	-0.489361218877048	-0.489361218877048	-0.489361218877048	-0.489361218877048	-0.489361218877048	-0.489361218877048	-0.489361218877048	1.34461069580845	-0.489361218877048	-0.489361218877048	-0.489361218877048	1.53330618329057	-0.489361218877048	-0.489361218877048	1.382856905545	1.97695480386488	-0.489361218877048	-0.489361218877048	-0.489361218877048	-0.489361218877048	-0.489361218877048	-0.489361218877048	-0.489361218877048	-0.489361218877048	-0.489361218877048	-0.489361218877048	-0.489361218877048	-0.489361218877048	-0.489361218877048	-0.489361218877048	1.13214930875538	-0.489361218877048	-0.489361218877048	0.697804912889154	1.53062724990358	-0.489361218877048	-0.489361218877048	-0.489361218877048	1.32053758067149	-0.489361218877048	-0.489361218877048	-0.489361218877048	-0.489361218877048	-0.489361218877048	-0.489361218877048	-0.489361218877048	-0.489361218877048	-0.489361218877048	-0.489361218877048	-0.489361218877048	-0.489361218877048	-0.489361218877048	-0.489361218877048	-0.489361218877048	-0.489361218877048	-0.489361218877048	-0.489361218877048	-0.489361218877048	-0.489361218877048	-0.489361218877048	-0.489361218877048	1.05025880856506	1.07665898212209	-0.489361218877048	-0.489361218877048	-0.489361218877048	1.55173516017028	-0.489361218877048	-0.489361218877048	1.37677294054555	1.30927540626551	-0.489361218877048	0.836297285709201	1.1408058412808	-0.489361218877048	-0.489361218877048	-0.489361218877048	-0.489361218877048	-0.489361218877048	-0.489361218877048	-0.489361218877048	-0.489361218877048	-0.489361218877048	-0.489361218877048	0.922825652839055	1.60238181194874	1.13330885670678	-0.489361218877048	1.2236312492549	-0.489361218877048	-0.489361218877048	-0.489361218877048	-0.489361218877048	1.55929496286752	-0.489361218877048	2.03565935101019	-0.489361218877048	-0.489361218877048	-0.489361218877048	-0.489361218877048	-0.489361218877048	-0.489361218877048	-0.489361218877048	-0.489361218877048	1.17838194049988	-0.489361218877048	-0.489361218877048	-0.489361218877048	1.33686571621308	-0.489361218877048	1.37475458074545	1.40299229222967	1.04641726750937	-0.489361218877048	-0.489361218877048	-0.489361218877048	-0.489361218877048	-0.489361218877048	-0.489361218877048	-0.489361218877048	-0.489361218877048	-0.489361218877048	0.88647254320081	-0.489361218877048	-0.489361218877048	-0.489361218877048	-0.489361218877048	-0.489361218877048	-0.489361218877048	-0.489361218877048	1.03908682929556	-0.489361218877048	-0.489361218877048	0.707575261415823	-0.489361218877048	1.20049861114521	-0.489361218877048	-0.489361218877048	-0.489361218877048	1.13330885670678	-0.489361218877048	-0.489361218877048	-0.489361218877048	-0.489361218877048	-0.489361218877048	-0.489361218877048	1.74739798453037	-0.489361218877048	-0.489361218877048	-0.489361218877048	-0.489361218877048	-0.489361218877048	1.39745373992128	-0.489361218877048	-0.489361218877048	1.28720294244517	2.07974905076558	-0.489361218877048	-0.489361218877048	2.14227521615457	1.02550545850133	1.7443741483025	1.04730196158469	-0.489361218877048	1.66671243360155	-0.489361218877048	-0.489361218877048	-0.489361218877048	-0.489361218877048	-0.489361218877048	-0.489361218877048	-0.489361218877048	1.91317966016076	1.36695070772233	1.48498998300035	1.41605581452283	-0.489361218877048	1.75043115774338	1.46612274457919	-0.489361218877048	1.31405351567411	-0.489361218877048	1.40391886349625	1.11045082306296	-0.489361218877048	0.809459317039124	-0.489361218877048	1.24420345929477	-0.489361218877048	-0.489361218877048	1.23583496270963	1.47991937490584	1.07038738485926	-0.489361218877048	-0.489361218877048	-0.489361218877048	1.12934065725716	1.19061113937775	-0.489361218877048	1.43602821863416	-0.489361218877048	-0.489361218877048	0.91291033216381	0.627255395572348	0.521042143127408	-0.489361218877048	-0.489361218877048	0.536958837102615	-0.489361218877048	-0.489361218877048	-0.489361218877048	-0.489361218877048	0.996209227237985	-0.489361218877048	0.787815011938508	1.4165260437907	0.876280920866597	-0.489361218877048	-0.489361218877048	1.19473066886957	-0.489361218877048	-0.489361218877048	-0.489361218877048	-0.489361218877048	-0.489361218877048	1.08624596935634	-0.489361218877048	-0.489361218877048	-0.489361218877048	-0.489361218877048	-0.489361218877048	-0.489361218877048	-0.489361218877048	-0.489361218877048	-0.489361218877048	-0.489361218877048	-0.489361218877048	-0.489361218877048	-0.489361218877048	-0.489361218877048	-0.489361218877048	0.963884898673174	-0.489361218877048	1.13438717562644	-0.489361218877048	-0.489361218877048	0.801546744773507	-0.489361218877048	0.786817375711035	0.820835629278544	0.667672586712151	-0.489361218877048	-0.489361218877048	-0.489361218877048	-0.489361218877048	-0.489361218877048	0.642103216396899	0.871130451670445	-0.489361218877048	-0.489361218877048	-0.489361218877048	-0.489361218877048	-0.489361218877048	-0.489361218877048	-0.489361218877048	-0.489361218877048	-0.489361218877048	1.0474495162773	0.943616255914708	-0.489361218877048	-0.489361218877048	-0.489361218877048	-0.489361218877048	-0.489361218877048	1.56566591475085	1.1539785840185	1.10070563282619	1.51143856869897	-0.489361218877048	-0.489361218877048	-0.489361218877048	0.890335838949667	-0.489361218877048	-0.489361218877048	-0.489361218877048	-0.489361218877048	1.72018661444588	0.606522739409862	-0.489361218877048	1.05486598797194	0.96585323261406	-0.489361218877048	-0.489361218877048	-0.489361218877048	-0.489361218877048	-0.489361218877048	0.749327549808686	0.986935078483433	-0.489361218877048	0.682996758960297	-0.489361218877048	-0.489361218877048	0.777322337681381	0.880199694509483	0.856701107964449	-0.489361218877048	0.850820182603708	-0.489361218877048	-0.489361218877048	1.01295136165636	-0.489361218877048	1.12851656991106	-0.489361218877048	-0.489361218877048	0.747550634605765	0.682162160838169	-0.489361218877048	0.971129855264406	0.714241149181616	0.778304507711996	-0.489361218877048	-0.489361218877048	-0.489361218877048	-0.489361218877048	-0.489361218877048	-0.489361218877048	-0.489361218877048	1.61270536799033	-0.489361218877048	-0.489361218877048	-0.489361218877048	-0.489361218877048	-0.489361218877048	0.499710544035559	0.643812862325955	-0.489361218877048	-0.489361218877048	-0.489361218877048	0.749046630227063	0.798694411354588	0.551242418816144	0.503961783964395	0.462251303284695	0.75204997723639	0.683080286719634	-0.489361218877048	-0.489361218877048	0.561394055598738	1.4167612542918	-0.489361218877048	0.531031778185751	0.388275524919385	0.588672420294512	-0.489361218877048	-0.489361218877048	-0.489361218877048	-0.489361218877048	-0.489361218877048	1.11723541158272	0.387907575848679	-0.489361218877048	-0.489361218877048	0.931389633048436	-0.489361218877048	-0.489361218877048	-0.489361218877048	-0.489361218877048	-0.489361218877048	-0.489361218877048	-0.489361218877048	-0.489361218877048	-0.489361218877048	-0.489361218877048	-0.489361218877048	-0.489361218877048	-0.489361218877048	-0.489361218877048	-0.489361218877048	0.457765779607635	-0.489361218877048	-0.489361218877048	-0.489361218877048	-0.489361218877048	-0.489361218877048	-0.489361218877048	0.530155049026235	-0.489361218877048	-0.489361218877048	-0.489361218877048	-0.489361218877048	-0.489361218877048	0.557282571796258	-0.489361218877048	-0.489361218877048	-0.489361218877048	0.889279947721156	-0.489361218877048	-0.489361218877048	0.404019519596042	-0.489361218877048	-0.489361218877048	-0.489361218877048	-0.489361218877048	-0.489361218877048	-0.489361218877048	-0.489361218877048	-0.489361218877048	-0.489361218877048	-0.489361218877048	-0.489361218877048	-0.489361218877048	-0.489361218877048	-0.489361218877048	-0.489361218877048	-0.489361218877048	-0.489361218877048	-0.489361218877048	2.89826801600462	-0.489361218877048	-0.489361218877048	-0.489361218877048	2.49965500309756	3.24833866158009	2.84594927577732	-0.489361218877048	-0.489361218877048	-0.489361218877048	-0.489361218877048	-0.489361218877048	-0.489361218877048	-0.489361218877048	4.4732583901179	3.62120964885116	2.46404975569693	3.64486403298189	-0.489361218877048	2.5274107793673	2.79228313744846	-0.489361218877048	-0.489361218877048	-0.489361218877048	-0.489361218877048	4.09522550414508	-0.489361218877048	2.82490734547436	-0.489361218877048	2.58060444326738	-0.489361218877048	-0.489361218877048	-0.489361218877048	-0.489361218877048	-0.489361218877048	-0.489361218877048	-0.489361218877048	3.07018816935716	3.10204412326944	-0.489361218877048	3.64725114229789	-0.489361218877048	1.48321198092743	-0.489361218877048	-0.489361218877048	-0.489361218877048	-0.489361218877048	2.86196012756565	-0.489361218877048	-0.489361218877048	-0.489361218877048	-0.489361218877048	-0.489361218877048	-0.489361218877048	-0.489361218877048	-0.489361218877048	-0.489361218877048	-0.489361218877048	-0.489361218877048	1.96521859452769	-0.489361218877048	-0.489361218877048	-0.489361218877048	-0.489361218877048	-0.489361218877048	-0.489361218877048	-0.489361218877048	-0.489361218877048	-0.489361218877048	-0.489361218877048	-0.489361218877048	3.01772531138955	-0.489361218877048	-0.489361218877048	-0.489361218877048	-0.489361218877048	-0.489361218877048	-0.489361218877048	-0.489361218877048	-0.489361218877048	-0.489361218877048	-0.489361218877048	-0.489361218877048	-0.489361218877048	-0.489361218877048	-0.489361218877048	-0.489361218877048	3.16925235974726	-0.489361218877048	-0.489361218877048	-0.489361218877048	-0.489361218877048	-0.489361218877048	-0.489361218877048	-0.489361218877048	-0.489361218877048	-0.489361218877048	-0.489361218877048	-0.489361218877048	-0.489361218877048	-0.489361218877048	-0.489361218877048	-0.489361218877048	-0.489361218877048	-0.489361218877048	-0.489361218877048	3.10419511841945	-0.489361218877048	-0.489361218877048	-0.489361218877048	-0.489361218877048	-0.489361218877048	-0.489361218877048	-0.489361218877048	-0.489361218877048	-0.489361218877048	-0.489361218877048	-0.489361218877048	-0.489361218877048	-0.489361218877048	-0.489361218877048	-0.489361218877048	-0.489361218877048	2.86914048309414	-0.489361218877048	-0.489361218877048	-0.489361218877048	2.06477563545121	-0.489361218877048	-0.489361218877048	-0.489361218877048	-0.489361218877048	-0.489361218877048	-0.489361218877048	-0.489361218877048	-0.489361218877048	-0.489361218877048	-0.489361218877048	2.22350149587132	-0.489361218877048	-0.489361218877048	-0.489361218877048	-0.489361218877048	-0.489361218877048	2.40449965522516	-0.489361218877048	2.0982294163186	3.39678699974827	-0.489361218877048	-0.489361218877048	1.45770034995482	2.34077174154411	-0.489361218877048	3.34958455733379	1.98033211718742	-0.489361218877048	-0.489361218877048	2.16685663554172	3.23582234738843	-0.489361218877048	1.36872812829564	-0.489361218877048	2.79865637588989	1.80418410457571	-0.489361218877048	-0.489361218877048	-0.489361218877048	-0.489361218877048	-0.489361218877048	-0.489361218877048	-0.489361218877048	-0.489361218877048	-0.489361218877048	1.4221888032729	-0.489361218877048	2.52058200160412	-0.489361218877048	-0.489361218877048	-0.489361218877048	-0.489361218877048	1.82034850415971	-0.489361218877048	-0.489361218877048	-0.489361218877048	-0.489361218877048	-0.489361218877048	-0.489361218877048	-0.489361218877048	-0.489361218877048	-0.489361218877048	2.10533004140497	-0.489361218877048	-0.489361218877048	-0.489361218877048	1.3258038653556	-0.489361218877048	-0.489361218877048	-0.489361218877048	1.71920531870684	1.53545503591084	1.24765236283379	1.15962088055959	1.12604970265046	-0.489361218877048	-0.489361218877048	-0.489361218877048	-0.489361218877048	-0.489361218877048	1.51682311548458	2.288717545981	1.27459731794402	-0.489361218877048	-0.489361218877048	-0.489361218877048	-0.489361218877048	-0.489361218877048	-0.489361218877048	-0.489361218877048	-0.489361218877048	-0.489361218877048	-0.489361218877048	-0.489361218877048	-0.489361218877048	-0.489361218877048	-0.489361218877048	2.25999755682706	-0.489361218877048	-0.489361218877048	2.29657448630634	2.28592447848953	2.89734778341217	-0.489361218877048	-0.489361218877048	-0.489361218877048	-0.489361218877048	2.67808353625959	2.97603190350798	2.79823049967907	-0.489361218877048	-0.489361218877048	-0.489361218877048	-0.489361218877048	2.06660740187483	-0.489361218877048	-0.489361218877048	-0.489361218877048	-0.489361218877048	-0.489361218877048	-0.489361218877048	-0.489361218877048	-0.489361218877048	-0.489361218877048	-0.489361218877048	-0.489361218877048	3.35539768750086	-0.489361218877048	-0.489361218877048	-0.489361218877048	2.13908748550283	-0.489361218877048	2.17491983670418	-0.489361218877048	-0.489361218877048	-0.489361218877048	2.06340384081298	1.8712154261845	-0.489361218877048	-0.489361218877048	-0.489361218877048	-0.489361218877048	-0.489361218877048	-0.489361218877048	-0.489361218877048	-0.489361218877048	-0.489361218877048	-0.489361218877048	-0.489361218877048	-0.489361218877048	-0.489361218877048	-0.489361218877048	-0.489361218877048	-0.489361218877048	-0.489361218877048	2.40326462288309	-0.489361218877048	3.12425737305618	-0.489361218877048	1.66300439047531	-0.489361218877048	-0.489361218877048	-0.489361218877048	-0.489361218877048	-0.489361218877048	-0.489361218877048	2.33551784517056	2.21823229541747	2.16284682644206	-0.489361218877048	-0.489361218877048	-0.489361218877048	-0.489361218877048	-0.489361218877048	-0.489361218877048	-0.489361218877048	-0.489361218877048	-0.489361218877048	-0.489361218877048	2.13859788039787	-0.489361218877048	-0.489361218877048	-0.489361218877048	-0.489361218877048	-0.489361218877048	-0.489361218877048	-0.489361218877048	-0.489361218877048	-0.489361218877048	-0.489361218877048	-0.489361218877048	-0.489361218877048	-0.489361218877048	-0.489361218877048	2.49564627814635	2.02128163386601	-0.489361218877048	-0.489361218877048	-0.489361218877048	2.48237966095982	-0.489361218877048	2.20101674254992	1.97695480386488	1.78968032489188	-0.489361218877048	-0.489361218877048	-0.489361218877048	-0.489361218877048	2.8566010058083	-0.489361218877048	1.33686571621308	-0.489361218877048	-0.489361218877048	-0.489361218877048	-0.489361218877048	-0.489361218877048	1.52184253672855	1.79991725838105	-0.489361218877048	1.8980233790023	-0.489361218877048	-0.489361218877048	-0.489361218877048	-0.489361218877048	-0.489361218877048	-0.489361218877048	-0.489361218877048	-0.489361218877048	-0.489361218877048	-0.489361218877048	-0.489361218877048	-0.489361218877048	-0.489361218877048	-0.489361218877048	2.02877823078627	-0.489361218877048	-0.489361218877048	-0.489361218877048	1.64710099653316	-0.489361218877048	1.55337925668433	-0.489361218877048	1.56858913979796	-0.489361218877048	-0.489361218877048	-0.489361218877048	-0.489361218877048	-0.489361218877048	1.33858063618014	-0.489361218877048	-0.489361218877048	0.736358043226832	3.08602107374979	-0.489361218877048	1.89782799946558	-0.489361218877048	-0.489361218877048	-0.489361218877048	-0.489361218877048	-0.489361218877048	-0.489361218877048	-0.489361218877048	-0.489361218877048	1.98499360568034	-0.489361218877048	-0.489361218877048	2.07511980980838	-0.489361218877048	-0.489361218877048	-0.489361218877048	1.58831766210343	-0.489361218877048	-0.489361218877048	-0.489361218877048	-0.489361218877048	-0.489361218877048	-0.489361218877048	-0.489361218877048	-0.489361218877048	-0.489361218877048	-0.489361218877048	-0.489361218877048	-0.489361218877048	1.61578077864884	1.53464862037051	-0.489361218877048	-0.489361218877048	-0.489361218877048	-0.489361218877048	1.67105676014022	1.64983453033853	-0.489361218877048	1.96313652997452	1.76848515788944	2.42286814340974	-0.489361218877048	-0.489361218877048	1.76676777475227	1.89392816346764	-0.489361218877048	2.04842786012902	-0.489361218877048	1.29225969751723	1.52369884942755	-0.489361218877048	-0.489361218877048	-0.489361218877048	-0.489361218877048	-0.489361218877048	2.37943711585377	-0.489361218877048	-0.489361218877048	1.60527833108418	1.80954335950321	-0.489361218877048	-0.489361218877048	-0.489361218877048	2.63136103410885	1.48677154223118	-0.489361218877048	-0.489361218877048	-0.489361218877048	-0.489361218877048	-0.489361218877048	1.71366327265496	-0.489361218877048	-0.489361218877048	-0.489361218877048	2.25999755682706	1.56026160835658	-0.489361218877048	-0.489361218877048	-0.489361218877048	-0.489361218877048	-0.489361218877048	-0.489361218877048	-0.489361218877048	0.823262884915303	0.934896268040747	0.879621919929183	-0.489361218877048	-0.489361218877048	-0.489361218877048	-0.489361218877048	-0.489361218877048	2.03321261047715	-0.489361218877048	-0.489361218877048	-0.489361218877048	-0.489361218877048	-0.489361218877048	-0.489361218877048	-0.489361218877048	1.40114213883291	-0.489361218877048	-0.489361218877048	-0.489361218877048	-0.489361218877048	-0.489361218877048	-0.489361218877048	-0.489361218877048	-0.489361218877048	-0.489361218877048	-0.489361218877048	2.38064734739168	-0.489361218877048	-0.489361218877048	-0.489361218877048	1.72939336298757	1.49727843914606	-0.489361218877048	-0.489361218877048	-0.489361218877048	-0.489361218877048	-0.489361218877048	2.40018269483603	-0.489361218877048	-0.489361218877048	-0.489361218877048	-0.489361218877048	-0.489361218877048	-0.489361218877048	-0.489361218877048	-0.489361218877048	-0.489361218877048	2.614698672416	-0.489361218877048	-0.489361218877048	1.561644299212	1.25575799381974	-0.489361218877048	-0.489361218877048	-0.489361218877048	-0.489361218877048	-0.489361218877048	-0.489361218877048	-0.489361218877048	-0.489361218877048	-0.489361218877048	-0.489361218877048	-0.489361218877048	-0.489361218877048	-0.489361218877048	-0.489361218877048	-0.489361218877048	-0.489361218877048	2.25076295141179	-0.489361218877048	-0.489361218877048	1.73935504058695	-0.489361218877048	-0.489361218877048	-0.489361218877048	-0.489361218877048	-0.489361218877048	-0.489361218877048	-0.489361218877048	-0.489361218877048	1.43530696647361	-0.489361218877048	-0.489361218877048	-0.489361218877048	-0.489361218877048	-0.489361218877048	-0.489361218877048	1.80918518295049	-0.489361218877048	-0.489361218877048	-0.489361218877048	-0.489361218877048	-0.489361218877048	-0.489361218877048	-0.489361218877048	-0.489361218877048	-0.489361218877048	-0.489361218877048	-0.489361218877048	-0.489361218877048	-0.489361218877048	-0.489361218877048	1.83567318313971	-0.489361218877048	-0.489361218877048	-0.489361218877048	-0.489361218877048	-0.489361218877048	-0.489361218877048	-0.489361218877048	-0.489361218877048	-0.489361218877048	-0.489361218877048	1.91199064184109	-0.489361218877048	-0.489361218877048	-0.489361218877048	-0.489361218877048	-0.489361218877048	1.50037713271571	-0.489361218877048	-0.489361218877048	-0.489361218877048	-0.489361218877048	-0.489361218877048	-0.489361218877048	-0.489361218877048	-0.489361218877048	-0.489361218877048	-0.489361218877048	-0.489361218877048	-0.489361218877048	-0.489361218877048	1.14181106744417	-0.489361218877048	1.40833374557403	1.75720521429963	-0.489361218877048	-0.489361218877048	-0.489361218877048	-0.489361218877048	1.95237578040203	-0.489361218877048	-0.489361218877048	-0.489361218877048	-0.489361218877048	-0.489361218877048	1.88039394636563	2.84727592486391	-0.489361218877048	1.64922639734512	-0.489361218877048	2.5586255276254	-0.489361218877048	1.89431748371362	-0.489361218877048	-0.489361218877048	1.64256255147875	-0.489361218877048	-0.489361218877048	1.52929074402112	1.56136759436622	-0.489361218877048	-0.489361218877048	-0.489361218877048	-0.489361218877048	1.8811625460064	-0.489361218877048	1.17085740704689	-0.489361218877048	-0.489361218877048	-0.489361218877048	-0.489361218877048	-0.489361218877048	-0.489361218877048	-0.489361218877048	-0.489361218877048	-0.489361218877048	-0.489361218877048	1.42337321554766	2.54187782734387	-0.489361218877048	1.44716262466979	-0.489361218877048	-0.489361218877048	1.99010238124286	-0.489361218877048	-0.489361218877048	1.02822987037442	1.64861865385899	-0.489361218877048	-0.489361218877048	1.57657068906893	-0.489361218877048	2.02128163386601	3.01974399568574	2.27426738090553	-0.489361218877048	1.7426982561974	-0.489361218877048	-0.489361218877048	-0.489361218877048	1.78652459621296	2.09587275090444	-0.489361218877048	-0.489361218877048	1.45474685663781	-0.489361218877048	2.41817104373993	-0.489361218877048	-0.489361218877048	-0.489361218877048	-0.489361218877048	-0.489361218877048	-0.489361218877048	-0.489361218877048	-0.489361218877048	-0.489361218877048	-0.489361218877048	-0.489361218877048	-0.489361218877048	-0.489361218877048	1.83604090600594	1.97484945277685	-0.489361218877048	-0.489361218877048	-0.489361218877048	-0.489361218877048	-0.489361218877048	-0.489361218877048	-0.489361218877048	1.80561043856579	-0.489361218877048	-0.489361218877048	-0.489361218877048	1.82980773708567	-0.489361218877048	-0.489361218877048	-0.489361218877048	-0.489361218877048	2.68507065941972	1.63504651821576	-0.489361218877048	-0.489361218877048	-0.489361218877048	-0.489361218877048	-0.489361218877048	-0.489361218877048	-0.489361218877048	-0.489361218877048	2.81020913941456	-0.489361218877048	2.72904226215461	-0.489361218877048	-0.489361218877048	-0.489361218877048	-0.489361218877048	-0.489361218877048	-0.489361218877048	-0.489361218877048	-0.489361218877048	-0.489361218877048	-0.489361218877048	-0.489361218877048	-0.489361218877048	-0.489361218877048	-0.489361218877048	-0.489361218877048	-0.489361218877048	-0.489361218877048	-0.489361218877048	-0.489361218877048	-0.489361218877048	-0.489361218877048	-0.489361218877048	1.15159740992087	-0.489361218877048	-0.489361218877048	-0.489361218877048	-0.489361218877048	0.99978801825663	-0.489361218877048	1.08282979801922	-0.489361218877048	1.13248042655422	-0.489361218877048	-0.489361218877048	-0.489361218877048	-0.489361218877048	-0.489361218877048	-0.489361218877048	0.66297874642368	0.763065763838138	1.32633233526087	-0.489361218877048	-0.489361218877048	-0.489361218877048	-0.489361218877048	-0.489361218877048	-0.489361218877048	1.21326605040108	1.85011421228566	1.45253822731724	-0.489361218877048	2.0401968345339	1.37207087199711	-0.489361218877048	1.7914378365408	-0.489361218877048	-0.489361218877048	1.58320427080391	-0.489361218877048	-0.489361218877048	-0.489361218877048	-0.489361218877048	-0.489361218877048	-0.489361218877048	2.39496186355645	-0.489361218877048	-0.489361218877048	-0.489361218877048	-0.489361218877048	-0.489361218877048	-0.489361218877048	1.60411864420332	1.28821179273078	-0.489361218877048	-0.489361218877048	2.95759672785629	-0.489361218877048	1.48753615942787	-0.489361218877048	1.88597937547663	1.08780403016442	-0.489361218877048	1.60527833108418	-0.489361218877048	-0.489361218877048	-0.489361218877048	2.11176021070444	1.40531059352034	1.29959675315469	-0.489361218877048	-0.489361218877048	-0.489361218877048	-0.489361218877048	1.5711021710373	1.04259610923082	1.41535094953306	1.41347411380211	-0.489361218877048	-0.489361218877048	-0.489361218877048	-0.489361218877048	1.24439467547234	-0.489361218877048	1.97758722845239	-0.489361218877048	1.42195211474727	-0.489361218877048	-0.489361218877048	-0.489361218877048	-0.489361218877048	-0.489361218877048	-0.489361218877048	-0.489361218877048	-0.489361218877048	1.45376455843277	1.17225177678445	-0.489361218877048	-0.489361218877048	-0.489361218877048	-0.489361218877048	1.42337321554766	-0.489361218877048	-0.489361218877048	-0.489361218877048	-0.489361218877048	-0.489361218877048	1.18261374402712	1.18509300911216	-0.489361218877048	2.77858302327579	1.31593075867005	-0.489361218877048	-0.489361218877048	0.97578029224626	-0.489361218877048	1.71187700642188	2.95490177602708	0.715212356699533	-0.489361218877048	-0.489361218877048	-0.489361218877048	-0.489361218877048	-0.489361218877048	-0.489361218877048	-0.489361218877048	-0.489361218877048	-0.489361218877048	-0.489361218877048	-0.489361218877048	-0.489361218877048	-0.489361218877048	-0.489361218877048	-0.489361218877048	3.02176576949934	-0.489361218877048	-0.489361218877048	-0.489361218877048	-0.489361218877048	-0.489361218877048	-0.489361218877048	-0.489361218877048	-0.489361218877048	2.53015312081627	-0.489361218877048	-0.489361218877048	-0.489361218877048	-0.489361218877048	-0.489361218877048	-0.489361218877048	-0.489361218877048	-0.489361218877048	-0.489361218877048	-0.489361218877048	-0.489361218877048	-0.489361218877048	-0.489361218877048	1.72543696098241	-0.489361218877048	-0.489361218877048	-0.489361218877048	-0.489361218877048	-0.489361218877048	-0.489361218877048	-0.489361218877048	-0.489361218877048	-0.489361218877048	-0.489361218877048	3.12699166416683	-0.489361218877048	-0.489361218877048	-0.489361218877048	-0.489361218877048	2.02128163386601	-0.489361218877048	-0.489361218877048	3.91607644839354	-0.489361218877048	-0.489361218877048	2.18763640786226	-0.489361218877048	-0.489361218877048	4.45943020597711	3.65603809713518	2.91587764563759	-0.489361218877048	-0.489361218877048	-0.489361218877048	-0.489361218877048	-0.489361218877048	1.90174263625098	-0.489361218877048	-0.489361218877048	-0.489361218877048	-0.489361218877048	-0.489361218877048	-0.489361218877048	-0.489361218877048	-0.489361218877048	2.24752149714028	-0.489361218877048	2.73834931065821	-0.489361218877048	3.1840194656953	-0.489361218877048	-0.489361218877048	-0.489361218877048	-0.489361218877048	-0.489361218877048	-0.489361218877048	-0.489361218877048	-0.489361218877048	-0.489361218877048	1.62166675971819	-0.489361218877048	-0.489361218877048	-0.489361218877048	-0.489361218877048	-0.489361218877048	-0.489361218877048	-0.489361218877048	-0.489361218877048	2.12400983813307	-0.489361218877048	-0.489361218877048	-0.489361218877048	-0.489361218877048	-0.489361218877048	-0.489361218877048	-0.489361218877048	-0.489361218877048	-0.489361218877048	-0.489361218877048	-0.489361218877048	-0.489361218877048	-0.489361218877048	-0.489361218877048	-0.489361218877048	-0.489361218877048	-0.489361218877048	-0.489361218877048	-0.489361218877048	-0.489361218877048	2.65811594131378	-0.489361218877048	-0.489361218877048	-0.489361218877048	-0.489361218877048	-0.489361218877048	-0.489361218877048	2.58454556620829	-0.489361218877048	-0.489361218877048	-0.489361218877048	-0.489361218877048	1.3258038653556	-0.489361218877048	-0.489361218877048	-0.489361218877048	-0.489361218877048	-0.489361218877048	-0.489361218877048	-0.489361218877048	1.97065130802824	-0.489361218877048	-0.489361218877048	-0.489361218877048	-0.489361218877048	-0.489361218877048	-0.489361218877048	-0.489361218877048	-0.489361218877048	-0.489361218877048	-0.489361218877048	1.77330974561872	-0.489361218877048	-0.489361218877048	-0.489361218877048	-0.489361218877048	-0.489361218877048	-0.489361218877048	-0.489361218877048	-0.489361218877048	-0.489361218877048	-0.489361218877048	-0.489361218877048	-0.489361218877048	-0.489361218877048	-0.489361218877048	-0.489361218877048	-0.489361218877048	2.55792308342653	-0.489361218877048	-0.489361218877048	-0.489361218877048	-0.489361218877048	-0.489361218877048	-0.489361218877048	-0.489361218877048	2.44216390517014	-0.489361218877048	1.60934861360923	-0.489361218877048	-0.489361218877048	-0.489361218877048	-0.489361218877048	-0.489361218877048	-0.489361218877048	-0.489361218877048	-0.489361218877048	1.58377103364774	-0.489361218877048	-0.489361218877048	-0.489361218877048	-0.489361218877048	2.06066545578536	1.61960246396291	-0.489361218877048	-0.489361218877048	-0.489361218877048	-0.489361218877048	-0.489361218877048	1.59517965395263	-0.489361218877048	-0.489361218877048	1.34699157388969	-0.489361218877048	0.938421251513749	-0.489361218877048	1.66841677866468	-0.489361218877048	-0.489361218877048	-0.489361218877048	-0.489361218877048	-0.489361218877048	-0.489361218877048	-0.489361218877048	-0.489361218877048	-0.489361218877048	2.92430311671018	3.85505774510964	-0.489361218877048	2.85037677644952	-0.489361218877048	-0.489361218877048	-0.489361218877048	-0.489361218877048	-0.489361218877048	-0.489361218877048	-0.489361218877048	-0.489361218877048	-0.489361218877048	-0.489361218877048	-0.489361218877048	2.73025233081166	2.5692110717685	4.22040871253052	2.14843140657393	3.01168771099604	2.60225714150495	-0.489361218877048	-0.489361218877048	-0.489361218877048	-0.489361218877048	-0.489361218877048	-0.489361218877048	-0.489361218877048	-0.489361218877048	-0.489361218877048	-0.489361218877048	-0.489361218877048	-0.489361218877048	-0.489361218877048	-0.489361218877048	-0.489361218877048	2.52535809403331	3.40817009115026	2.64749560438497	-0.489361218877048	-0.489361218877048	-0.489361218877048	-0.489361218877048	-0.489361218877048	2.33493554437452	2.4830395195306	-0.489361218877048	-0.489361218877048	3.62905100597017	3.49986114004177	4.05572406938267	3.68028003445743	4.5098064099935	-0.489361218877048	3.15018210395526	-0.489361218877048	-0.489361218877048	3.35410376822564	4.88100912713016	3.11826147940038	3.35798916102573	3.62747928546231	3.52448118639053	2.55581817924459	3.18630571029922	-0.489361218877048	3.18974233444896	-0.489361218877048	-0.489361218877048	-0.489361218877048	-0.489361218877048	-0.489361218877048	-0.489361218877048	-0.489361218877048	-0.489361218877048	-0.489361218877048	-0.489361218877048	-0.489361218877048	-0.489361218877048	-0.489361218877048	-0.489361218877048	-0.489361218877048	-0.489361218877048	2.00341502586989	2.303352017772	-0.489361218877048	-0.489361218877048	-0.489361218877048	-0.489361218877048	-0.489361218877048	-0.489361218877048	-0.489361218877048	2.73025233081166	2.81710489408969	-0.489361218877048	-0.489361218877048	-0.489361218877048	-0.489361218877048	-0.489361218877048	-0.489361218877048	-0.489361218877048	2.66116708900926	-0.489361218877048	3.22107036060143	2.91868007456507	4.64502427260136	-0.489361218877048	-0.489361218877048	-0.489361218877048	-0.489361218877048	-0.489361218877048	-0.489361218877048	2.17390874056503	-0.489361218877048	-0.489361218877048	-0.489361218877048	-0.489361218877048	-0.489361218877048	2.41318129125093	-0.489361218877048	-0.489361218877048	2.61985843417334	-0.489361218877048	-0.489361218877048	-0.489361218877048	-0.489361218877048	-0.489361218877048	-0.489361218877048	-0.489361218877048	2.80934978218676	2.12111526645054	-0.489361218877048	-0.489361218877048	-0.489361218877048	-0.489361218877048	-0.489361218877048	2.81106907548739	-0.489361218877048	-0.489361218877048	-0.489361218877048	-0.489361218877048	-0.489361218877048	-0.489361218877048	-0.489361218877048	1.85235426220127	-0.489361218877048	-0.489361218877048	-0.489361218877048	-0.489361218877048	-0.489361218877048	-0.489361218877048	-0.489361218877048	-0.489361218877048	-0.489361218877048	-0.489361218877048	1.96230485643259	1.97779812080732	2.89092439713384	1.47815147240556	3.03805221151637	1.48295827033447	-0.489361218877048	-0.489361218877048	2.85415217947199	1.54900155107253	-0.489361218877048	3.5063364794238	2.08323396052852	-0.489361218877048	1.95857044480514	3.00717757152953	-0.489361218877048	-0.489361218877048	2.07998103109567	1.72379318584611	1.58405454521682	-0.489361218877048	2.18431615302815	1.86117558035386	-0.489361218877048	-0.489361218877048	-0.489361218877048	-0.489361218877048	-0.489361218877048	-0.489361218877048	3.94414084665907	-0.489361218877048	3.26278498249046	-0.489361218877048	2.60225714150495	-0.489361218877048	-0.489361218877048	2.98682454439321	-0.489361218877048	-0.489361218877048	-0.489361218877048	2.07120040776103	-0.489361218877048	-0.489361218877048	-0.489361218877048	-0.489361218877048	-0.489361218877048	-0.489361218877048	-0.489361218877048	2.85037677644952	-0.489361218877048	-0.489361218877048	3.01772531138955	-0.489361218877048	-0.489361218877048	-0.489361218877048	-0.489361218877048	-0.489361218877048	-0.489361218877048	-0.489361218877048	-0.489361218877048	2.52946695276467	-0.489361218877048	-0.489361218877048	-0.489361218877048	-0.489361218877048	-0.489361218877048	1.97316818974457	3.10904753880661	2.17694478259746	-0.489361218877048	-0.489361218877048	-0.489361218877048	-0.489361218877048	-0.489361218877048	-0.489361218877048	-0.489361218877048	2.02568503989983	-0.489361218877048	-0.489361218877048	-0.489361218877048	-0.489361218877048	-0.489361218877048	-0.489361218877048	-0.489361218877048	-0.489361218877048	-0.489361218877048	-0.489361218877048	-0.489361218877048	-0.489361218877048	-0.489361218877048	1.54057901030653	-0.489361218877048	-0.489361218877048	-0.489361218877048	-0.489361218877048	-0.489361218877048	-0.489361218877048	-0.489361218877048	-0.489361218877048	-0.489361218877048	-0.489361218877048	-0.489361218877048	-0.489361218877048	-0.489361218877048	-0.489361218877048	-0.489361218877048	-0.489361218877048	-0.489361218877048	-0.489361218877048	-0.489361218877048	-0.489361218877048	-0.489361218877048	-0.489361218877048	-0.489361218877048	2.43390106312635	-0.489361218877048	-0.489361218877048	-0.489361218877048	-0.489361218877048	-0.489361218877048	-0.489361218877048	-0.489361218877048	-0.489361218877048	-0.489361218877048	-0.489361218877048	-0.489361218877048	-0.489361218877048	-0.489361218877048	-0.489361218877048	-0.489361218877048	-0.489361218877048	-0.489361218877048	2.22773463260414	-0.489361218877048	-0.489361218877048	-0.489361218877048	-0.489361218877048	-0.489361218877048	-0.489361218877048	-0.489361218877048	-0.489361218877048	-0.489361218877048	-0.489361218877048	-0.489361218877048	-0.489361218877048	4.95499098713173	-0.489361218877048	-0.489361218877048	-0.489361218877048	3.65924676902558	-0.489361218877048	-0.489361218877048	-0.489361218877048	-0.489361218877048	-0.489361218877048	-0.489361218877048	-0.489361218877048	-0.489361218877048	-0.489361218877048	2.08230355940469	-0.489361218877048	-0.489361218877048	-0.489361218877048	-0.489361218877048	2.43643735603507	-0.489361218877048	-0.489361218877048	-0.489361218877048	3.81694322905001	-0.489361218877048	-0.489361218877048	-0.489361218877048	-0.489361218877048	4.432143037807	-0.489361218877048	-0.489361218877048	-0.489361218877048	-0.489361218877048	-0.489361218877048	-0.489361218877048	-0.489361218877048	-0.489361218877048	-0.489361218877048	2.47383441033329	-0.489361218877048	-0.489361218877048	-0.489361218877048	-0.489361218877048	-0.489361218877048	-0.489361218877048	-0.489361218877048	-0.489361218877048	-0.489361218877048	-0.489361218877048	-0.489361218877048	-0.489361218877048	-0.489361218877048	2.13810849215894	-0.489361218877048	-0.489361218877048	-0.489361218877048	-0.489361218877048	-0.489361218877048	-0.489361218877048	-0.489361218877048	-0.489361218877048	-0.489361218877048	-0.489361218877048	-0.489361218877048	-0.489361218877048	-0.489361218877048	-0.489361218877048	-0.489361218877048	1.50530541232074	-0.489361218877048	-0.489361218877048	-0.489361218877048	-0.489361218877048	2.06066545578536	-0.489361218877048	-0.489361218877048	-0.489361218877048	3.02581861976452	-0.489361218877048	-0.489361218877048	-0.489361218877048	1.81998645522112	2.05430272802453	1.58320427080391	1.93158389459552	2.05884370880977	1.65440798512659	2.36083681341844	-0.489361218877048	-0.489361218877048	-0.489361218877048	-0.489361218877048	1.33707988881421	2.78917890723569	1.89978346186012	-0.489361218877048	1.67667147258021	-0.489361218877048	-0.489361218877048	-0.489361218877048	-0.489361218877048	1.34590851863697	1.30514290951026	1.37609962131931	-0.489361218877048	1.39837435549276	1.17908563676195	1.16599689905673	1.9536117914232	-0.489361218877048	2.54326468642856	3.86659626802028	-0.489361218877048	1.52078349564525	-0.489361218877048	1.76779784675966	3.00334773185235	-0.489361218877048	2.05929885794433	-0.489361218877048	-0.489361218877048	2.2566617426193	-0.489361218877048	0.817893380555749	1.09438405501857	-0.489361218877048	0.907706105999983	-0.489361218877048	1.01583963898684	1.44899151925956	1.45376455843277	-0.489361218877048	-0.489361218877048	-0.489361218877048	-0.489361218877048	-0.489361218877048	0.956975057832641	-0.489361218877048	-0.489361218877048	1.97148960142058	-0.489361218877048	-0.489361218877048	-0.489361218877048	2.48535188855534	1.6726131017844	-0.489361218877048	-0.489361218877048	-0.489361218877048	-0.489361218877048	-0.489361218877048	-0.489361218877048	0.707139408381116	-0.489361218877048	-0.489361218877048	1.24353456260762	-0.489361218877048	1.99723897764265	-0.489361218877048	0.69438600460554	-0.489361218877048	-0.489361218877048	-0.489361218877048	-0.489361218877048	-0.489361218877048	-0.489361218877048	1.22437684933782	-0.489361218877048	1.30906828856952	-0.489361218877048	0.807497436388643	-0.489361218877048	-0.489361218877048	-0.489361218877048	0.840630214433617	-0.489361218877048	-0.489361218877048	-0.489361218877048	1.55283089617274	-0.489361218877048	2.23705023509749	-0.489361218877048	1.32348258289884	-0.489361218877048	1.31342871407185	1.2293342515229	-0.489361218877048	-0.489361218877048	0.840086972847468	-0.489361218877048	0.34401952063816	0.986935078483433	-0.489361218877048	-0.489361218877048	1.26365229984198	-0.489361218877048	0.601823125924625	-0.489361218877048	0.520182981387657	-0.489361218877048	-0.489361218877048	2.79313106159937	-0.489361218877048	-0.489361218877048	3.43258683544655	2.3653098215822	-0.489361218877048	-0.489361218877048	1.68736758506652	-0.489361218877048	-0.489361218877048	-0.489361218877048	-0.489361218877048	-0.489361218877048	1.59862973899747	-0.489361218877048	-0.489361218877048	1.46264495549155	1.946831696316	1.59431912821375	-0.489361218877048	-0.489361218877048	-0.489361218877048	2.12497638984309	0.96743197240943	0.568231090245587	1.30462780230524	1.90527854230185	1.76882899259913	-0.489361218877048	-0.489361218877048	1.3928654262385	-0.489361218877048	1.20376187252216	-0.489361218877048	-0.489361218877048	0.616492497778944	0.605289572613287	-0.489361218877048	-0.489361218877048	-0.489361218877048	-0.489361218877048	-0.489361218877048	-0.489361218877048	-0.489361218877048	-0.489361218877048	-0.489361218877048	-0.489361218877048	1.5239643482869	-0.489361218877048	-0.489361218877048	-0.489361218877048	1.57362207454	-0.489361218877048	-0.489361218877048	-0.489361218877048	1.44157770218923	-0.489361218877048	1.14601389212055	1.16306079713165	1.2134499538321	-0.489361218877048	-0.489361218877048	-0.489361218877048	-0.489361218877048	-0.489361218877048	-0.489361218877048	-0.489361218877048	1.35680241109939	1.14047106166631	1.25595198578652	1.21954296387101	-0.489361218877048	-0.489361218877048	1.26335853521506	-0.489361218877048	1.28720294244517	0.875018130764391	-0.489361218877048	-0.489361218877048	0.761821089350989	-0.489361218877048	0.481429397265182	-0.489361218877048	1.59074215619726	-0.489361218877048	1.99266603131925	-0.489361218877048	-0.489361218877048	-0.489361218877048	-0.489361218877048	-0.489361218877048	-0.489361218877048	-0.489361218877048	-0.489361218877048	-0.489361218877048	2.12328548097712	1.85835195629989	-0.489361218877048	1.99523588999518	1.59002841196763	1.22942808591691	3.21638330895832	2.02899951492886	1.04966646864204	1.3981441090154	1.1532974903635	1.47714282027259	0.668730104058859	-0.489361218877048	-0.489361218877048	-0.489361218877048	1.68784222596646	1.67230163084664	1.77833152597883	0.749608602388734	-0.489361218877048	0.552614812009512	0.671996626055277	0.501949582709871	1.32095765565097	1.16409578713945	0.607613215979989	0.786618044050523	-0.489361218877048	0.912545919169306	0.9874772135093	0.858710764202675	-0.489361218877048	1.25808899101144	-0.489361218877048	-0.489361218877048	-0.489361218877048	0.922702338684805	1.02008774675884	-0.489361218877048	1.23074293328545	-0.489361218877048	-0.489361218877048	-0.489361218877048	-0.489361218877048	-0.489361218877048	1.33152918512748	0.696092895847107	0.797678915735538	-0.489361218877048	0.59787894731893	0.500181056350956	0.753085891683649	1.62413018439281	2.11343346517363	-0.489361218877048	-0.489361218877048	-0.489361218877048	-0.489361218877048	-0.489361218877048	-0.489361218877048	-0.489361218877048	-0.489361218877048	-0.489361218877048	0.674788249055597	-0.489361218877048	-0.489361218877048	-0.489361218877048	1.06643800016235	0.814234988178038	2.12570186094788	-0.489361218877048	-0.489361218877048	-0.489361218877048	-0.489361218877048	1.4449729761613	1.82270500145297	-0.489361218877048	1.14097328651292	1.86042184882984	-0.489361218877048	1.07912108436447	1.68326381512289	0.871814817921953	0.93627888635931	1.42384743349625	1.1721645547514	-0.489361218877048	0.687020088966647	0.506578308608504	1.08944354615828	1.70702202453819	1.79655220474599	-0.489361218877048	1.12654243000788	2.22861853546322	1.04700694282165	1.12934065725716	0.511854110137287	-0.489361218877048	-0.489361218877048	-0.489361218877048	-0.489361218877048	-0.489361218877048	-0.489361218877048	-0.489361218877048	-0.489361218877048	-0.489361218877048	-0.489361218877048	-0.489361218877048	-0.489361218877048	-0.489361218877048	-0.489361218877048	1.42693617910186	1.17908563676195	2.16769383425475	-0.489361218877048	-0.489361218877048	-0.489361218877048	0.804514925644783	0.587340321587644	1.51893315594541	-0.489361218877048	1.35177368489539	-0.489361218877048	-0.489361218877048	-0.489361218877048	-0.489361218877048	2.20360828154646	-0.489361218877048	0.89351376331066	-0.489361218877048	-0.489361218877048	-0.489361218877048	-0.489361218877048	-0.489361218877048	-0.489361218877048	-0.489361218877048	-0.489361218877048	-0.489361218877048	-0.489361218877048	-0.489361218877048	-0.489361218877048	1.03559463782465	-0.489361218877048	-0.489361218877048	-0.489361218877048	-0.489361218877048	-0.489361218877048	0.705312426073175	-0.489361218877048	1.00352389795744	1.8397255027654	0.932389665256711	1.26296701532116	2.24035122078657	1.00602557145225	1.9841445335593	1.14517146570744	0.789414628144703	-0.489361218877048	-0.489361218877048	1.42717423038408	0.974049326022488	-0.489361218877048	1.28760633297454	1.10038827060532	-0.489361218877048	-0.489361218877048	0.770782603242801	1.17172859252428	-0.489361218877048	1.11173838625511	-0.489361218877048	-0.489361218877048	1.45131360549944	-0.489361218877048	-0.489361218877048	1.06568095050784	-0.489361218877048	-0.489361218877048	-0.489361218877048	-0.489361218877048	-0.489361218877048	1.19025394692927	-0.489361218877048	-0.489361218877048	-0.489361218877048	-0.489361218877048	1.2888177017193	-0.489361218877048	1.39217929324279	2.37180121754399	0.905419521953351	1.49136911012347	1.2769833739838	1.01414750829322	-0.489361218877048	1.69276060098209	1.3847812525109	0.923072349401278	0.73079515774202	0.77087969252429	0.884025924072782	1.59403246319984	0.596309513687673	1.66578407128768	0.806364445459554	-0.489361218877048	1.35024914953572	-0.489361218877048	-0.489361218877048	-0.489361218877048	0.885539415967158	-0.489361218877048	-0.489361218877048	0.79403696608291	1.14399363476737	0.98504092765997	0.873528907411579	2.39987494517207	-0.489361218877048	-0.489361218877048	-0.489361218877048	0.999512076433584	0.59431881091337	1.31114180929209	-0.489361218877048	-0.489361218877048	-0.489361218877048	1.0752776766865	0.784528986723377	0.590641730603389	1.28167646076821	-0.489361218877048	-0.489361218877048	1.05307907823366	-0.489361218877048	0.861400139950485	0.525484566476378	0.803694690430498	0.794945429871334	0.577216502997235	0.729707007030277	-0.489361218877048	-0.489361218877048	0.706878055045206	1.35297347611096	1.5281340305972	-0.489361218877048	-0.489361218877048	1.736355870506	0.829319107691909	1.01527514545894	-0.489361218877048	1.24851691539831	-0.489361218877048	-0.489361218877048	-0.489361218877048	0.918768257787612	0.875477042683466	0.581907143892242	1.44412292215009	1.22540319720156	1.18279057180842	1.23498402435784	1.64276379901119	0.613540789938856	0.42784260358404	-0.489361218877048	-0.489361218877048	2.37260265479485	1.04996257782696	-0.489361218877048	0.828039246761195	-0.489361218877048	0.875706620507199	-0.489361218877048	-0.489361218877048	1.54691130889415	0.680579820126808	1.48498998300035	-0.489361218877048	-0.489361218877048	0.491203734532647	-0.489361218877048	-0.489361218877048	-0.489361218877048	-0.489361218877048	1.57432327151838	-0.489361218877048	-0.489361218877048	-0.489361218877048	-0.489361218877048	-0.489361218877048	-0.489361218877048	0.973119062141724	-0.489361218877048	-0.489361218877048	-0.489361218877048	0.331142922671526	1.75144429867016	1.34612501785274	-0.489361218877048	-0.489361218877048	0.634551996717511	-0.489361218877048	-0.489361218877048	-0.489361218877048	-0.489361218877048	0.88699801380437	0.866699656339997	-0.489361218877048	-0.489361218877048	-0.489361218877048	-0.489361218877048	-0.489361218877048	-0.489361218877048	-0.489361218877048	0.891746347750004	0.808632504658935	2.04966795548632	1.10245355373409	1.04523936354415	0.719380509159019	-0.489361218877048	0.543599625330251	0.768553855277011	-0.489361218877048	-0.489361218877048	-0.489361218877048	1.47399815177228	-0.489361218877048	1.1773275949714	0.508310598643925	0.511914392757781	0.904819100850308	-0.489361218877048	0.724206689510123	0.623193991073451	0.520735126980794	2.13884265583184	-0.489361218877048	-0.489361218877048	-0.489361218877048	0.40684390830899	1.07321059416526	-0.489361218877048	-0.489361218877048	-0.489361218877048	-0.489361218877048	-0.489361218877048	1.35987813387827	1.40276080525619	-0.489361218877048	-0.489361218877048	1.73436151755962	-0.489361218877048	2.30420202251894	2.64410115393851	-0.489361218877048	1.94417275440974	1.53330618329057	2.22741659668489	1.93118032033916	2.23091992162423	-0.489361218877048	1.68863381481066	1.97737637818647	1.44351624561449	-0.489361218877048	-0.489361218877048	-0.489361218877048	-0.489361218877048	-0.489361218877048	-0.489361218877048	-0.489361218877048	0.804002150987354	-0.489361218877048	0.909033536630112	-0.489361218877048	-0.489361218877048	0.788414377215883	-0.489361218877048	0.89481290100617	-0.489361218877048	0.538356275703761	1.03996254205848	1.90007710108958	0.423582610158094	-0.489361218877048	0.553990941568484	-0.489361218877048	-0.489361218877048	0.962706603574283	0.785920895819229	-0.489361218877048	0.916076974322205	-0.489361218877048	-0.489361218877048	-0.489361218877048	1.01330295933535	1.48397354699074	-0.489361218877048	-0.489361218877048	-0.489361218877048	-0.489361218877048	-0.489361218877048	-0.489361218877048	-0.489361218877048	1.83035617827648	-0.489361218877048	-0.489361218877048	-0.489361218877048	-0.489361218877048	-0.489361218877048	-0.489361218877048	0.768167087344842	-0.489361218877048	0.465083782607523	0.590782680062363	-0.489361218877048	0.603697962389419	3.16925235974726	-0.489361218877048	1.50738860058247	-0.489361218877048	-0.489361218877048	-0.489361218877048	-0.489361218877048	-0.489361218877048	-0.489361218877048	-0.489361218877048	-0.489361218877048	-0.489361218877048	-0.489361218877048	3.14406965650266	-0.489361218877048	-0.489361218877048	-0.489361218877048	1.81745575403911	-0.489361218877048	1.69530897388022	-0.489361218877048	-0.489361218877048	-0.489361218877048	-0.489361218877048	1.01245941875206	-0.489361218877048	-0.489361218877048	1.53303793385105	-0.489361218877048	1.1879361846482	1.70492572984211	1.23111900416477	1.15705104025646	-0.489361218877048	-0.489361218877048	-0.489361218877048	1.64953041512762	1.39126530377723	-0.489361218877048	-0.489361218877048	1.93725039716308	1.26866271490148	0.947059252848004	0.845211914752199	-0.489361218877048	-0.489361218877048	1.3435307095932	1.14281762678189	1.84769305121131	2.5630837725709	-0.489361218877048	-0.489361218877048	2.52649804476508	1.07206473468506	-0.489361218877048	-0.489361218877048	2.27233602460719	-0.489361218877048	1.62506798116021	1.51104583844278	1.59431912821375	1.25964674819843	1.34742518774018	0.996209227237985	-0.489361218877048	2.11606802969596	-0.489361218877048	1.84769305121131	1.14298551648415	1.72691873201683	1.44545909201818	1.1753983551256	-0.489361218877048	-0.489361218877048	-0.489361218877048	-0.489361218877048	-0.489361218877048	0.782843076989941	-0.489361218877048	1.34796752026938	-0.489361218877048	-0.489361218877048	0.961399758303063	-0.489361218877048	0.749983546218427	0.289098647286932	0.90722406286168	-0.489361218877048	-0.489361218877048	-0.489361218877048	-0.489361218877048	-0.489361218877048	0.246622681457112	0.534680541285505	0.18666255467652	0.606450120669252	0.680330382607948	-0.489361218877048	0.79403696608291	0.970203520283322	-0.489361218877048	-0.489361218877048	0.936153076526209	1.63579543691742	0.921962931118876	0.78224916350821	0.678753173367474	0.852700626899662	1.08686879835519	0.805952962639249	-0.489361218877048	-0.489361218877048	-0.489361218877048	0.754029198993218	0.73525953141088	0.720003869096776	0.385386434446542	0.438905049338109	-0.489361218877048	-0.489361218877048	-0.489361218877048	0.991147709132849	0.778009689567271	1.81133616322775	2.12352688039009	-0.489361218877048	-0.489361218877048	-0.489361218877048	0.320340552344937	0.421393307937455	1.58490560103783	1.40926608341138	0.562994555166183	-0.489361218877048	-0.489361218877048	0.926535685592512	0.724386207952375	-0.489361218877048	-0.489361218877048	-0.489361218877048	1.38705075928694	0.620503332066441	0.608705938963781	-0.489361218877048	1.55324213574675	-0.489361218877048	-0.489361218877048	-0.489361218877048	0.776439743778859	1.63459745202883	1.24717245879714	-0.489361218877048	1.21308218991291	1.31728919960953	2.13176610545859	1.57166155460679	0.727446508481044	0.71309545800877	0.718135794410389	1.53303793385105	-0.489361218877048	1.60672996842333	-0.489361218877048	-0.489361218877048	-0.489361218877048	1.47111487582594	-0.489361218877048	1.24650107602563	-0.489361218877048	2.14793764960057	-0.489361218877048	-0.489361218877048	-0.489361218877048	1.06689260794617	1.92715315443607	1.98096656648947	-0.489361218877048	-0.489361218877048	-0.489361218877048	1.02293402332909	1.63714498923447	1.08858429748457	1.54437310977559	-0.489361218877048	-0.489361218877048	-0.489361218877048	-0.489361218877048	-0.489361218877048	2.17669146329023	3.31898770209885	2.40914258477813	-0.489361218877048	1.22102716814875	-0.489361218877048	-0.489361218877048	-0.489361218877048	1.3402990815425	2.25076295141179	-0.489361218877048	2.4358027743878	-0.489361218877048	-0.489361218877048	2.82143371204035	1.87924212555843	-0.489361218877048	1.39309425945395	-0.489361218877048	-0.489361218877048	1.4716156414615	-0.489361218877048	2.5425710588141	1.19401266311333	-0.489361218877048	0.669952812330028	-0.489361218877048	-0.489361218877048	2.48204986783834	1.33579567627414	1.45499260274287	-0.489361218877048	-0.489361218877048	-0.489361218877048	1.28418385396998	-0.489361218877048	-0.489361218877048	1.3165574543295	-0.489361218877048	-0.489361218877048	-0.489361218877048	3.35119686675733	0.821467918606355	0.706268692297702	1.36175102112125	-0.489361218877048	-0.489361218877048	-0.489361218877048	-0.489361218877048	-0.489361218877048	-0.489361218877048	-0.489361218877048	1.36872812829564	-0.489361218877048	2.24725179289589	-0.489361218877048	0.821573362372823	1.26925422213975	1.44157770218923	0.824744967666442	0.720627898901746	0.28054726781722	1.37408285803061	-0.489361218877048	1.32432593518394	-0.489361218877048	-0.489361218877048	2.09211263157623	1.35111997403366	1.28297934198372	-0.489361218877048	1.4440015532032	-0.489361218877048	-0.489361218877048	-0.489361218877048	-0.489361218877048	2.39220724709329	1.47890871411165	1.25150197725085	3.12617079168611	3.1278678152016	-0.489361218877048	1.25227412256324	1.19724890471125	1.34764207870545	-0.489361218877048	1.19887206921188	1.25750560827724	1.15193712316206	2.57631946990327	-0.489361218877048	-0.489361218877048	2.4253809088993	-0.489361218877048	1.28317997036524	2.40018269483603	1.73885454056181	1.25478873552758	1.08889663574495	1.30041604793545	0.901108623583147	0.77751864439987	1.07619825742404	1.8728665850627	1.04523936354415	-0.489361218877048	-0.489361218877048	0.810287233638889	-0.489361218877048	-0.489361218877048	0.891158266607516	0.752520623891236	-0.489361218877048	-0.489361218877048	-0.489361218877048	2.53049635073123	1.46363721236906	-0.489361218877048	3.24534815204865	1.64467778701695	1.31342871407185	-0.489361218877048	0.92356601572596	-0.489361218877048	1.71496444268882	-0.489361218877048	-0.489361218877048	2.46795401009894	-0.489361218877048	1.17697646569389	1.04201003690899	-0.489361218877048	1.88257314220173	1.22419038347163	2.30789264173111	-0.489361218877048	-0.489361218877048	-0.489361218877048	-0.489361218877048	1.22924042822099	1.76180417175606	1.20539861470533	1.01457016151	-0.489361218877048	-0.489361218877048	-0.489361218877048	1.03313126930101	0.776047892322275	0.893395787308506	2.09320799584267	-0.489361218877048	-0.489361218877048	-0.489361218877048	1.89919643392069	1.10580195106524	-0.489361218877048	0.865568440009496	-0.489361218877048	1.53532058360987	2.41119127790087	-0.489361218877048	0.823368631707086	-0.489361218877048	1.1955691783764	0.347178143815081	0.911029680618715	1.39485068103002	0.789164411860789	1.61798369628085	0.839489944934383	1.92487799072788	1.36761680341448	-0.489361218877048	1.00123849748793	2.25945226639334	1.2932748121431	-0.489361218877048	-0.489361218877048	-0.489361218877048	-0.489361218877048	2.25727371114405	-0.489361218877048	0.869991448759314	-0.489361218877048	2.61273872043155	2.03744230560954	-0.489361218877048	1.24678874255621	1.46562507825022	2.35154816702322	0.938926327253553	1.13563330398837	1.55023066359991	0.476700868380644	-0.489361218877048	1.14668850567915	-0.489361218877048	-0.489361218877048	0.973916354369392	1.53303793385105	2.26798864032334	1.25779724678609	0.773214534050151	0.671014662702706	0.650836713781304	1.293918369822	1.6835088476083	2.60690797835983	-0.489361218877048	0.301400506153332	0.499064339907053	-0.489361218877048	-0.489361218877048	0.456262355645253	0.941711012605669	0.855587351038127	0.693066674315452	2.02164789326913	-0.489361218877048	-0.489361218877048	-0.489361218877048	0.243390052190157	0.138317938420826	-0.489361218877048	0.397483866855879	-0.489361218877048	1.57390248937534	-0.489361218877048	1.45868705399929	3.10473340809262	1.51104583844278	-0.489361218877048	-0.489361218877048	-0.489361218877048	-0.489361218877048	-0.489361218877048	1.32221915878879	1.37744679331157	-0.489361218877048	1.71806172336058	0.726634865439269	-0.489361218877048	-0.489361218877048	1.80062713669363	-0.489361218877048	1.65196606915397	-0.489361218877048	-0.489361218877048	-0.489361218877048	-0.489361218877048	2.10295804273821	1.74336826951606	1.47663892366825	-0.489361218877048	-0.489361218877048	-0.489361218877048	-0.489361218877048	-0.489361218877048	-0.489361218877048	-0.489361218877048	-0.489361218877048	-0.489361218877048	-0.489361218877048	-0.489361218877048	1.26238009148296	1.80293772705517	-0.489361218877048	-0.489361218877048	-0.489361218877048	-0.489361218877048	-0.489361218877048	-0.489361218877048	-0.489361218877048	2.43242405923425	1.7443741483025	1.06658950457019	0.867946291311656	0.908671246228476	-0.489361218877048	0.678338852208328	0.410896734437011	-0.489361218877048	1.12588553185292	-0.489361218877048	0.980193850070966	-0.489361218877048	-0.489361218877048	1.32453690714978	-0.489361218877048	-0.489361218877048	-0.489361218877048	-0.489361218877048	-0.489361218877048	0.861287857396919	-0.489361218877048	1.00993482820255	-0.489361218877048	-0.489361218877048	0.843135141432383	0.821995315359089	2.1715110556749	0.971129855264406	-0.489361218877048	-0.489361218877048	-0.489361218877048	-0.489361218877048	-0.489361218877048	-0.489361218877048	1.013091979729	1.42372885471578	1.62699586678711	1.54220311893217	-0.489361218877048	-0.489361218877048	-0.489361218877048	-0.489361218877048	0.514271252258865	0.317190962561436	-0.489361218877048	-0.489361218877048	-0.489361218877048	-0.489361218877048	1.32490623708274	0.493606435842968	1.59632826157787	-0.489361218877048	2.02877823078627	-0.489361218877048	-0.489361218877048	1.52555897960515	1.45992199031016	2.52467463892511	0.991420368392582	1.02051396127224	-0.489361218877048	-0.489361218877048	-0.489361218877048	1.74857643976526	0.897418910396542	2.43137018161969	-0.489361218877048	-0.489361218877048	0.961660927992613	-0.489361218877048	1.7251079841099	0.913518131677833	-0.489361218877048	0.770200395613453	-0.489361218877048	0.890101049213573	0.642957370646244	1.43687043372063	-0.489361218877048	-0.489361218877048	0.785821368248966	1.68705128785102	-0.489361218877048	-0.489361218877048	0.910969103059114	-0.489361218877048	-0.489361218877048	0.694300794167601	0.722414542326403	-0.489361218877048	-0.489361218877048	-0.489361218877048	0.434539426163466	0.27505583692783	0.950455557654408	0.549548418651577	0.465794607179115	-0.489361218877048	-0.489361218877048	0.636314831199557	0.625747597569142	-0.489361218877048	1.10388673559634	-0.489361218877048	0.567691536759969	-0.489361218877048	-0.489361218877048	-0.489361218877048	0.781161826629798	1.08983444482573	0.511010936545213	0.565606120032564	0.530969103198046	1.26401149075904	1.66023278851262	0.497891643664306	0.875132828292233	1.55585095221552	-0.489361218877048	0.267085325425329	0.291411749240904	1.62754034430936	0.589796831157646	0.605978341297165	1.11518277589527	0.725554427649588	1.27350604912763	1.0952500796412	1.93107945119225	2.00500072057452	1.23177755687708	2.49281483089436	-0.489361218877048	1.87014993911363	1.27093251053794	1.30886122287964	2.13359190265396	0.701503219332508	0.319054366559578	-0.489361218877048	-0.489361218877048	0.430671501300779	-0.489361218877048	-0.489361218877048	0.569785476720638	-0.489361218877048	1.04470013443473	0.263533236457922	0.814200249493144	-0.489361218877048	0.815695767107081	0.673965738067255	1.29561436317429	1.00116935897638	1.27718252883685	0.745406733992809	0.550655390212077	0.503546821100229	0.50520881460654	1.05159335323524	0.292900943418811	0.0498931641875987	0.860726738891917	1.06062893836314	0.668024869710569	0.832718023975548	0.248766954799889	-0.489361218877048	0.801750989074072	1.53156397724437	-0.489361218877048	1.30793007028532	0.600960057129731	0.310280424711284	0.72573436170471	0.737458611394137	0.628313368367995	1.34417853429308	1.34040660169974	0.539056465781716	-0.489361218877048	0.436588586108457	-0.489361218877048	1.05283124518867	0.460625009974776	-0.489361218877048	1.19607871336649	-0.489361218877048	1.07627502475134	0.290289596791673	0.370918240779043	0.813922409843452	1.58065812422108	0.793230571007573	-0.489361218877048	0.950134425592172	0.671669113296937	1.52889017613867	-0.489361218877048	0.584129276161434	-0.489361218877048	0.565002265251604	-0.489361218877048	0.815382454289201	1.13829859002411	0.761343055945712	-0.489361218877048	0.745034672740072	1.46736813797387	1.39263665414917	1.70869155239003	1.94898424438546	1.48940798898623	1.60209265409067	0.589656147320433	1.37095515946966	-0.489361218877048	-0.489361218877048	0.785920895819229	-0.489361218877048	-0.489361218877048	0.463610916789172	-0.489361218877048	0.904339156380257	0.592547760468551	0.590148706591355	0.70661682047023	0.555370823219265	1.32855558403743	0.693789799226496	-0.489361218877048	-0.489361218877048	1.34001242866496	-0.489361218877048	0.437050930888277	1.57320161207041	1.31593075867005	1.42353125940866	0.849882034970218	0.311805659883378	0.590148706591355	2.10770718898617	-0.489361218877048	1.0136781898235	-0.489361218877048	0.49447786125569	0.559499970468094	-0.489361218877048	-0.489361218877048	0.512940340711693	0.526974322031477	0.935335884443327	1.41613416832127	0.316958652028187	-0.489361218877048	-0.489361218877048	0.316533103170808	0.301177361119198	0.295786724988594	1.33018266916679	-0.489361218877048	0.564265188100936	1.53823817831146	0.854697739139106	0.680787769150666	1.10788234318433	1.37587530002311	0.0246028449811857	0.451993696636107	0.706899829952698	1.7301783058805	-0.489361218877048	-0.489361218877048	-0.489361218877048	-0.489361218877048	-0.489361218877048	2.63846433226187	2.68351457991387	-0.489361218877048	-0.489361218877048	-0.489361218877048	-0.489361218877048	-0.489361218877048	-0.489361218877048	-0.489361218877048	-0.489361218877048	-0.489361218877048	-0.489361218877048	-0.489361218877048	-0.489361218877048	-0.489361218877048	-0.489361218877048	-0.489361218877048	-0.489361218877048	-0.489361218877048	3.47848937906049	2.44791818362602	-0.489361218877048	-0.489361218877048	-0.489361218877048	2.97115534269096	3.51574259231292	-0.489361218877048	2.7448645568567	2.53152662461225	-0.489361218877048	-0.489361218877048	-0.489361218877048	-0.489361218877048	-0.489361218877048	-0.489361218877048	-0.489361218877048	-0.489361218877048	-0.489361218877048	-0.489361218877048	-0.489361218877048	-0.489361218877048	-0.489361218877048	-0.489361218877048	-0.489361218877048	-0.489361218877048	-0.489361218877048	-0.489361218877048	-0.489361218877048	-0.489361218877048	-0.489361218877048	-0.489361218877048	-0.489361218877048	-0.489361218877048	-0.489361218877048	3.0838991229549	-0.489361218877048	-0.489361218877048	2.69916329897815	-0.489361218877048	-0.489361218877048	-0.489361218877048	-0.489361218877048	-0.489361218877048	-0.489361218877048	-0.489361218877048	4.7132786583162	3.23285913512992	3.12371118283585	2.59644560145885	-0.489361218877048	-0.489361218877048	-0.489361218877048	-0.489361218877048	-0.489361218877048	-0.489361218877048	3.79560320460511	-0.489361218877048	3.63851781576437	-0.489361218877048	-0.489361218877048	-0.489361218877048	-0.489361218877048	-0.489361218877048	-0.489361218877048	-0.489361218877048	-0.489361218877048	-0.489361218877048	-0.489361218877048	-0.489361218877048	-0.489361218877048	-0.489361218877048	3.20589619064808	-0.489361218877048	-0.489361218877048	-0.489361218877048	-0.489361218877048	-0.489361218877048	-0.489361218877048	-0.489361218877048	-0.489361218877048	-0.489361218877048	-0.489361218877048	-0.489361218877048	-0.489361218877048	-0.489361218877048	-0.489361218877048	-0.489361218877048	-0.489361218877048	-0.489361218877048	-0.489361218877048	-0.489361218877048	-0.489361218877048	1.85422474747101	-0.489361218877048	-0.489361218877048	-0.489361218877048	-0.489361218877048	-0.489361218877048	-0.489361218877048	2.23198368109314	-0.489361218877048	-0.489361218877048	-0.489361218877048	-0.489361218877048	-0.489361218877048	-0.489361218877048	-0.489361218877048	-0.489361218877048	-0.489361218877048	-0.489361218877048	-0.489361218877048	-0.489361218877048	-0.489361218877048	-0.489361218877048	-0.489361218877048	-0.489361218877048	2.42255442250088	-0.489361218877048	-0.489361218877048	-0.489361218877048	-0.489361218877048	-0.489361218877048	-0.489361218877048	-0.489361218877048	-0.489361218877048	-0.489361218877048	-0.489361218877048	-0.489361218877048	-0.489361218877048	-0.489361218877048	-0.489361218877048	2.24106621290648	-0.489361218877048	-0.489361218877048	-0.489361218877048	3.11934964962799	-0.489361218877048	-0.489361218877048	-0.489361218877048	-0.489361218877048	1.45770034995482	3.51356637454136	-0.489361218877048	-0.489361218877048	-0.489361218877048	-0.489361218877048	-0.489361218877048	-0.489361218877048	-0.489361218877048	-0.489361218877048	-0.489361218877048	-0.489361218877048	-0.489361218877048	-0.489361218877048	-0.489361218877048	-0.489361218877048	-0.489361218877048	-0.489361218877048	-0.489361218877048	-0.489361218877048	-0.489361218877048	-0.489361218877048	-0.489361218877048	2.12788114623035	2.12352688039009	-0.489361218877048	2.10580505839881	-0.489361218877048	-0.489361218877048	-0.489361218877048	2.10153730711602	-0.489361218877048	-0.489361218877048	-0.489361218877048	-0.489361218877048	1.90606594470295	-0.489361218877048	-0.489361218877048	-0.489361218877048	-0.489361218877048	-0.489361218877048	-0.489361218877048	-0.489361218877048	1.72116890069535	-0.489361218877048	-0.489361218877048	-0.489361218877048	2.2954487707508	-0.489361218877048	-0.489361218877048	2.18049730224792	2.41193713984857	-0.489361218877048	2.48833149971974	-0.489361218877048	-0.489361218877048	-0.489361218877048	-0.489361218877048	1.90409856206866	-0.489361218877048	-0.489361218877048	-0.489361218877048	-0.489361218877048	-0.489361218877048	-0.489361218877048	-0.489361218877048	-0.489361218877048	-0.489361218877048	-0.489361218877048	-0.489361218877048	2.28815838814373	2.03454650511788	2.53462271481108	-0.489361218877048	-0.489361218877048	-0.489361218877048	-0.489361218877048	-0.489361218877048	-0.489361218877048	2.74323258762554	-0.489361218877048	2.4301067638691	-0.489361218877048	-0.489361218877048	-0.489361218877048	-0.489361218877048	-0.489361218877048	2.30618780990381	-0.489361218877048	2.09164352611737	4.27713283666394	2.30959999883924	-0.489361218877048	2.20101674254992	1.88733214484818	2.79737917411769	-0.489361218877048	-0.489361218877048	-0.489361218877048	2.7838348367037	2.48833149971974	2.26054310833903	-0.489361218877048	-0.489361218877048	-0.489361218877048	-0.489361218877048	-0.489361218877048	2.20516607920186	-0.489361218877048	-0.489361218877048	-0.489361218877048	-0.489361218877048	2.37460865257393	-0.489361218877048	-0.489361218877048	-0.489361218877048	-0.489361218877048	2.0208422880227	-0.489361218877048	3.03754021507745	1.85797606352091	-0.489361218877048	2.17795863520764	-0.489361218877048	-0.489361218877048	-0.489361218877048	2.42506652136071	-0.489361218877048	1.40160430408469	1.1343041733763	1.58803284357579	-0.489361218877048	2.2687578574319	-0.489361218877048	-0.489361218877048	2.62207639054196	2.50300584168361	-0.489361218877048	2.27206038277181	-0.489361218877048	-0.489361218877048	-0.489361218877048	-0.489361218877048	2.1830417523071	-0.489361218877048	-0.489361218877048	-0.489361218877048	1.86098709523081	-0.489361218877048	-0.489361218877048	-0.489361218877048	-0.489361218877048	-0.489361218877048	-0.489361218877048	-0.489361218877048	-0.489361218877048	-0.489361218877048	1.83751313549175	1.94703651036442	1.82143543299594	-0.489361218877048	-0.489361218877048	-0.489361218877048	1.40068022195043	-0.489361218877048	-0.489361218877048	-0.489361218877048	2.15885142585637	-0.489361218877048	1.67729736621112	-0.489361218877048	-0.489361218877048	1.83898750972879	-0.489361218877048	2.00817920988061	-0.489361218877048	-0.489361218877048	1.61548744703752	1.65808265863399	-0.489361218877048	3.72665589583573	-0.489361218877048	-0.489361218877048	-0.489361218877048	-0.489361218877048	-0.489361218877048	-0.489361218877048	-0.489361218877048	-0.489361218877048	-0.489361218877048	-0.489361218877048	-0.489361218877048	-0.489361218877048	-0.489361218877048	-0.489361218877048	-0.489361218877048	-0.489361218877048	-0.489361218877048	-0.489361218877048	-0.489361218877048	-0.489361218877048	3.44910510746245	-0.489361218877048	-0.489361218877048	-0.489361218877048	-0.489361218877048	-0.489361218877048	-0.489361218877048	-0.489361218877048	-0.489361218877048	2.02392150356802	-0.489361218877048	1.56026160835658	-0.489361218877048	-0.489361218877048	2.07998103109567	1.87655956475751	1.65196606915397	-0.489361218877048	-0.489361218877048	1.4074024148058	1.55722700404317	-0.489361218877048	-0.489361218877048	1.63594529197232	-0.489361218877048	-0.489361218877048	1.23810858651646	-0.489361218877048	-0.489361218877048	1.33344640573502	-0.489361218877048	-0.489361218877048	1.41113378738979	2.25863481979415	1.19995605453466	2.39037441612205	-0.489361218877048	2.11343346517363	2.65925924360336	-0.489361218877048	2.02392150356802	-0.489361218877048	1.40763515318192	-0.489361218877048	-0.489361218877048	1.70879936269732	1.90017499939961	-0.489361218877048	2.28759950270461	-0.489361218877048	-0.489361218877048	1.19706876109494	0.902781740785324	-0.489361218877048	1.58490560103783	1.8761769143041	-0.489361218877048	-0.489361218877048	-0.489361218877048	-0.489361218877048	1.29286861518565	-0.489361218877048	-0.489361218877048	-0.489361218877048	-0.489361218877048	-0.489361218877048	-0.489361218877048	2.57738930609771	-0.489361218877048	-0.489361218877048	1.1861579807505	1.00421791459082	-0.489361218877048	2.04348169852409	-0.489361218877048	-0.489361218877048	-0.489361218877048	-0.489361218877048	1.69244252748427	2.40018269483603	-0.489361218877048	1.86589906156496	2.39741584008904	1.72807277889978	-0.489361218877048	-0.489361218877048	-0.489361218877048	-0.489361218877048	-0.489361218877048	-0.489361218877048	1.84083350156416	-0.489361218877048	2.8353851473845	-0.489361218877048	1.54057901030653	-0.489361218877048	-0.489361218877048	-0.489361218877048	-0.489361218877048	-0.489361218877048	1.76986121413829	-0.489361218877048	2.00255109602045	-0.489361218877048	-0.489361218877048	3.04902218484977	-0.489361218877048	-0.489361218877048	-0.489361218877048	-0.489361218877048	2.18457120759045	-0.489361218877048	1.70718346607827	3.08283941209201	1.85310204359467	2.02436211546871	-0.489361218877048	-0.489361218877048	-0.489361218877048	-0.489361218877048	-0.489361218877048	2.39450231240161	1.42908099071377	-0.489361218877048	-0.489361218877048	2.08253608513277	-0.489361218877048	-0.489361218877048	-0.489361218877048	1.24477724505971	-0.489361218877048	1.3157219655642	2.09164352611737	3.0162133205618	1.85835195629989	1.64346850247131	1.82798174889704	-0.489361218877048	2.17062899670173	-0.489361218877048	1.88926776522274	1.69339706304184	1.60353934074442	-0.489361218877048	1.37542683494736	-0.489361218877048	1.38648281684991	-0.489361218877048	-0.489361218877048	-0.489361218877048	-0.489361218877048	-0.489361218877048	-0.489361218877048	-0.489361218877048	-0.489361218877048	-0.489361218877048	-0.489361218877048	-0.489361218877048	1.37028643567367	2.5233088864211	-0.489361218877048	1.6461915667486	-0.489361218877048	1.54872863934343	-0.489361218877048	-0.489361218877048	-0.489361218877048	-0.489361218877048	3.00667739574124	2.54049255125218	-0.489361218877048	2.75223463909636	-0.489361218877048	2.44344022913767	2.77963165008838	3.05246899143277	-0.489361218877048	2.63546849418757	-0.489361218877048	-0.489361218877048	-0.489361218877048	2.36501108738975	2.88089448872208	2.84330008130906	2.22508706398878	-0.489361218877048	-0.489361218877048	-0.489361218877048	-0.489361218877048	-0.489361218877048	-0.489361218877048	-0.489361218877048	-0.489361218877048	2.54743479340057	2.89184007502661	2.50032442480184	-0.489361218877048	-0.489361218877048	-0.489361218877048	-0.489361218877048	-0.489361218877048	-0.489361218877048	2.81883466304755	-0.489361218877048	-0.489361218877048	-0.489361218877048	2.85570998413124	2.47121732836947	-0.489361218877048	-0.489361218877048	-0.489361218877048	-0.489361218877048	-0.489361218877048	-0.489361218877048	-0.489361218877048	-0.489361218877048	-0.489361218877048	-0.489361218877048	-0.489361218877048	-0.489361218877048	-0.489361218877048	-0.489361218877048	-0.489361218877048	-0.489361218877048	-0.489361218877048	-0.489361218877048	-0.489361218877048	-0.489361218877048	-0.489361218877048	-0.489361218877048	-0.489361218877048	-0.489361218877048	-0.489361218877048	-0.489361218877048	-0.489361218877048	2.68196043850694	-0.489361218877048	2.4646995791271	-0.489361218877048	-0.489361218877048	2.25618599441017	-0.489361218877048	-0.489361218877048	2.59282731485365	1.98797073057369	2.03143665867951	-0.489361218877048	-0.489361218877048	-0.489361218877048	-0.489361218877048	-0.489361218877048	-0.489361218877048	-0.489361218877048	-0.489361218877048	-0.489361218877048	-0.489361218877048	2.35371547953721	3.72665589583573	2.33260926026309	2.16585282760673	-0.489361218877048	3.17434581070161	-0.489361218877048	-0.489361218877048	-0.489361218877048	-0.489361218877048	2.51650317939118	-0.489361218877048	-0.489361218877048	2.07442712166256	-0.489361218877048	-0.489361218877048	-0.489361218877048	2.59717054113535	-0.489361218877048	-0.489361218877048	2.77210080369706	-0.489361218877048	-0.489361218877048	-0.489361218877048	-0.489361218877048	-0.489361218877048	-0.489361218877048	-0.489361218877048	-0.489361218877048	-0.489361218877048	-0.489361218877048	-0.489361218877048	-0.489361218877048	-0.489361218877048	-0.489361218877048	-0.489361218877048	-0.489361218877048	1.85160703030286	1.77503852302399	-0.489361218877048	-0.489361218877048	-0.489361218877048	-0.489361218877048	1.98839671789438	2.00211939395304	-0.489361218877048	-0.489361218877048	-0.489361218877048	1.3041130173196	1.75279677844335	2.43993363165853	-0.489361218877048	1.71920531870684	-0.489361218877048	-0.489361218877048	1.95237578040203	-0.489361218877048	1.43602821863416	-0.489361218877048	-0.489361218877048	-0.489361218877048	-0.489361218877048	-0.489361218877048	-0.489361218877048	-0.489361218877048	-0.489361218877048	-0.489361218877048	1.77227392486549	2.22508706398878	2.0204031225412	1.93158389459552	-0.489361218877048	-0.489361218877048	-0.489361218877048	-0.489361218877048	1.94499017102916	-0.489361218877048	1.50817104311754	-0.489361218877048	-0.489361218877048	-0.489361218877048	-0.489361218877048	-0.489361218877048	-0.489361218877048	-0.489361218877048	-0.489361218877048	-0.489361218877048	-0.489361218877048	-0.489361218877048	-0.489361218877048	-0.489361218877048	2.43770753806394	-0.489361218877048	3.65710685605024	1.91914529118696	2.98043635873945	1.88771897756927	-0.489361218877048	-0.489361218877048	-0.489361218877048	-0.489361218877048	1.78477572657767	1.73535818580719	-0.489361218877048	2.32104739450068	2.39098504217881	-0.489361218877048	-0.489361218877048	-0.489361218877048	-0.489361218877048	3.80490094724297	1.77020552735252	-0.489361218877048	-0.489361218877048	1.55036733375329	1.75043115774338	-0.489361218877048	-0.489361218877048	-0.489361218877048	-0.489361218877048	2.59934793287202	-0.489361218877048	-0.489361218877048	2.3554917390946	-0.489361218877048	-0.489361218877048	2.36620648278913	2.14843140657393	2.04079333714003	0.962837425288648	-0.489361218877048	-0.489361218877048	3.02480424169602	-0.489361218877048	-0.489361218877048	-0.489361218877048	-0.489361218877048	-0.489361218877048	-0.489361218877048	-0.489361218877048	-0.489361218877048	-0.489361218877048	-0.489361218877048	-0.489361218877048	-0.489361218877048	-0.489361218877048	-0.489361218877048	-0.489361218877048	-0.489361218877048	-0.489361218877048	-0.489361218877048	2.0574794099246	-0.489361218877048	-0.489361218877048	-0.489361218877048	-0.489361218877048	-0.489361218877048	-0.489361218877048	-0.489361218877048	-0.489361218877048	-0.489361218877048	-0.489361218877048	-0.489361218877048	-0.489361218877048	2.09917350727053	-0.489361218877048	-0.489361218877048	-0.489361218877048	-0.489361218877048	-0.489361218877048	-0.489361218877048	-0.489361218877048	-0.489361218877048	-0.489361218877048	1.82688773998128	-0.489361218877048	-0.489361218877048	1.97107037142032	2.26382191212906	-0.489361218877048	-0.489361218877048	-0.489361218877048	-0.489361218877048	-0.489361218877048	-0.489361218877048	2.50771273805728	-0.489361218877048	-0.489361218877048	-0.489361218877048	-0.489361218877048	-0.489361218877048	-0.489361218877048	2.21246447107094	-0.489361218877048	3.64804773119984	-0.489361218877048	-0.489361218877048	-0.489361218877048	-0.489361218877048	2.34135697795813	-0.489361218877048	-0.489361218877048	-0.489361218877048	-0.489361218877048	1.99867207013063	-0.489361218877048	-0.489361218877048	-0.489361218877048	-0.489361218877048	2.13273948789534	-0.489361218877048	-0.489361218877048	-0.489361218877048	-0.489361218877048	-0.489361218877048	-0.489361218877048	-0.489361218877048	-0.489361218877048	-0.489361218877048	2.74568133360794	2.24321389739165	-0.489361218877048	-0.489361218877048	-0.489361218877048	1.67729736621112	-0.489361218877048	2.5946351239849	-0.489361218877048	1.98711926933647	-0.489361218877048	1.48143752441229	1.10964722254433	-0.489361218877048	-0.489361218877048	1.54355875775029	2.53427831381386	1.59604097668209	2.34987618390623	-0.489361218877048	-0.489361218877048	-0.489361218877048	-0.489361218877048	2.33396569216834	-0.489361218877048	-0.489361218877048	-0.489361218877048	-0.489361218877048	-0.489361218877048	-0.489361218877048	-0.489361218877048	-0.489361218877048	-0.489361218877048	-0.489361218877048	-0.489361218877048	-0.489361218877048	-0.489361218877048	1.98967570806254	2.22033702395901	-0.489361218877048	-0.489361218877048	-0.489361218877048	-0.489361218877048	-0.489361218877048	1.4350666815502	-0.489361218877048	2.10130069710621	-0.489361218877048	-0.489361218877048	-0.489361218877048	-0.489361218877048	-0.489361218877048	-0.489361218877048	3.30248604591427	-0.489361218877048	-0.489361218877048	-0.489361218877048	-0.489361218877048	-0.489361218877048	-0.489361218877048	-0.489361218877048	1.52449557987851	1.21732187428431	-0.489361218877048	-0.489361218877048	-0.489361218877048	1.85422474747101	-0.489361218877048	2.05384967800383	2.248061097803	-0.489361218877048	-0.489361218877048	-0.489361218877048	-0.489361218877048	2.09728614012881	2.3056200926873	1.93077690232728	2.55722104423615	1.7914378365408	-0.489361218877048	-0.489361218877048	-0.489361218877048	1.75788518951378	-0.489361218877048	-0.489361218877048	2.16334726279326	-0.489361218877048	-0.489361218877048	-0.489361218877048	-0.489361218877048	1.81998645522112	1.90724817359394	-0.489361218877048	-0.489361218877048	-0.489361218877048	-0.489361218877048	-0.489361218877048	-0.489361218877048	-0.489361218877048	-0.489361218877048	-0.489361218877048	-0.489361218877048	-0.489361218877048	-0.489361218877048	2.37040002216712	-0.489361218877048	-0.489361218877048	2.55441692938425	-0.489361218877048	-0.489361218877048	-0.489361218877048	-0.489361218877048	-0.489361218877048	2.7448645568567	-0.489361218877048	-0.489361218877048	-0.489361218877048	-0.489361218877048	1.52343342847582	2.45498919027079	-0.489361218877048	-0.489361218877048	1.60267105949726	-0.489361218877048	-0.489361218877048	2.98027296696219	1.2666941422654	-0.489361218877048	-0.489361218877048	-0.489361218877048	-0.489361218877048	1.08702458791792	2.18278704642207	-0.489361218877048	-0.489361218877048	-0.489361218877048	1.38330930264703	1.39080867479471	1.76676777475227	-0.489361218877048	-0.489361218877048	-0.489361218877048	1.53814826644907	-0.489361218877048	-0.489361218877048	1.14315344331071	1.17016116709899	-0.489361218877048	-0.489361218877048	-0.489361218877048	1.0671958374721	-0.489361218877048	1.18775818104467	-0.489361218877048	-0.489361218877048	1.01203802600468	-0.489361218877048	1.85948046740805	-0.489361218877048	-0.489361218877048	1.76436843895941	-0.489361218877048	-0.489361218877048	-0.489361218877048	1.47701681929881	-0.489361218877048	1.21363390022206	-0.489361218877048	0.970335777590054	-0.489361218877048	0.563997423504683	0.469199691931567	0.261050152375673	0.887407005564657	0.416261063036094	-0.489361218877048	0.810183683597997	0.765466652120701	1.55433967888089	-0.489361218877048	1.28498785207078	0.814026585166826	0.775264949601069	-0.489361218877048	0.720271228351848	-0.489361218877048	0.80626154908718	1.53169787442261	-0.489361218877048	1.24029357820112	-0.489361218877048	-0.489361218877048	-0.489361218877048	-0.489361218877048	0.662253930823082	-0.489361218877048	-0.489361218877048	-0.489361218877048	0.334081427429323	-0.489361218877048	2.61764446133026	-0.489361218877048	-0.489361218877048	2.68740842196359	-0.489361218877048	-0.489361218877048	-0.489361218877048	-0.489361218877048	2.80934978218676	2.32681389519921	-0.489361218877048	-0.489361218877048	-0.489361218877048	-0.489361218877048	3.12918311492397	-0.489361218877048	3.53867476889147	4.08767146621578	-0.489361218877048	2.56992005225732	-0.489361218877048	-0.489361218877048	2.49298120204739	2.28091404148849	-0.489361218877048	3.10132789296781	1.87924212555843	-0.489361218877048	-0.489361218877048	-0.489361218877048	-0.489361218877048	-0.489361218877048	2.69680346614908	-0.489361218877048	1.39492712890766	1.98711926933647	1.52902367909891	-0.489361218877048	-0.489361218877048	1.34180562239721	-0.489361218877048	-0.489361218877048	-0.489361218877048	-0.489361218877048	-0.489361218877048	-0.489361218877048	-0.489361218877048	-0.489361218877048	-0.489361218877048	-0.489361218877048	-0.489361218877048	-0.489361218877048	-0.489361218877048	-0.489361218877048	-0.489361218877048	-0.489361218877048	2.20101674254992	-0.489361218877048	-0.489361218877048	-0.489361218877048	-0.489361218877048	2.38004207541839	-0.489361218877048	-0.489361218877048	1.58037565112531	3.06234175702525	1.97484945277685	-0.489361218877048	-0.489361218877048	-0.489361218877048	2.48800006619613	-0.489361218877048	-0.489361218877048	-0.489361218877048	1.72906304942524	-0.489361218877048	1.84490655924188	1.79038295768913	-0.489361218877048	-0.489361218877048	-0.489361218877048	-0.489361218877048	-0.489361218877048	-0.489361218877048	2.99423431577766	-0.489361218877048	2.13030764079132	-0.489361218877048	-0.489361218877048	-0.489361218877048	-0.489361218877048	-0.489361218877048	-0.489361218877048	-0.489361218877048	-0.489361218877048	-0.489361218877048	-0.489361218877048	-0.489361218877048	-0.489361218877048	2.17491983670418	-0.489361218877048	-0.489361218877048	-0.489361218877048	-0.489361218877048	-0.489361218877048	-0.489361218877048	-0.489361218877048	-0.489361218877048	-0.489361218877048	3.06025717527851	-0.489361218877048	-0.489361218877048	-0.489361218877048	-0.489361218877048	-0.489361218877048	-0.489361218877048	-0.489361218877048	-0.489361218877048	-0.489361218877048	-0.489361218877048	-0.489361218877048	-0.489361218877048	2.74608992028252	-0.489361218877048	-0.489361218877048	-0.489361218877048	-0.489361218877048	-0.489361218877048	-0.489361218877048	-0.489361218877048	-0.489361218877048	-0.489361218877048	-0.489361218877048	-0.489361218877048	-0.489361218877048	-0.489361218877048	1.75076875543238	-0.489361218877048	-0.489361218877048	-0.489361218877048	-0.489361218877048	-0.489361218877048	-0.489361218877048	-0.489361218877048	-0.489361218877048	-0.489361218877048	-0.489361218877048	-0.489361218877048	-0.489361218877048	-0.489361218877048	-0.489361218877048	-0.489361218877048	-0.489361218877048	-0.489361218877048	-0.489361218877048	-0.489361218877048	-0.489361218877048	-0.489361218877048	-0.489361218877048	-0.489361218877048	-0.489361218877048	-0.489361218877048	-0.489361218877048	-0.489361218877048	-0.489361218877048	-0.489361218877048	-0.489361218877048	-0.489361218877048	-0.489361218877048	-0.489361218877048	-0.489361218877048	-0.489361218877048	-0.489361218877048	-0.489361218877048	-0.489361218877048	-0.489361218877048	-0.489361218877048	1.83567318313971	-0.489361218877048	-0.489361218877048	-0.489361218877048	-0.489361218877048	-0.489361218877048	-0.489361218877048	1.72543696098241	-0.489361218877048	-0.489361218877048	-0.489361218877048	-0.489361218877048	-0.489361218877048	-0.489361218877048	-0.489361218877048	-0.489361218877048	-0.489361218877048	-0.489361218877048	-0.489361218877048	-0.489361218877048	-0.489361218877048	1.6541024022696	-0.489361218877048	-0.489361218877048	2.65621277360347	2.00991693511688	1.80775375483368	-0.489361218877048	1.87426580315189	-0.489361218877048	-0.489361218877048	-0.489361218877048	-0.489361218877048	-0.489361218877048	3.51719527174061	-0.489361218877048	2.48237966095982	-0.489361218877048	-0.489361218877048	-0.489361218877048	-0.489361218877048	-0.489361218877048	2.23198368109314	-0.489361218877048	-0.489361218877048	-0.489361218877048	2.04079333714003	-0.489361218877048	-0.489361218877048	-0.489361218877048	-0.489361218877048	-0.489361218877048	-0.489361218877048	-0.489361218877048	1.58746346879332	1.55502631214448	1.40438252353551	-0.489361218877048	-0.489361218877048	-0.489361218877048	-0.489361218877048	-0.489361218877048	-0.489361218877048	1.0991201771935	-0.489361218877048	-0.489361218877048	-0.489361218877048	-0.489361218877048	-0.489361218877048	-0.489361218877048	-0.489361218877048	3.34187153902346	-0.489361218877048	-0.489361218877048	-0.489361218877048	-0.489361218877048	-0.489361218877048	-0.489361218877048	-0.489361218877048	-0.489361218877048	-0.489361218877048	-0.489361218877048	-0.489361218877048	-0.489361218877048	-0.489361218877048	3.02024914916495	-0.489361218877048	-0.489361218877048	-0.489361218877048	-0.489361218877048	-0.489361218877048	-0.489361218877048	-0.489361218877048	1.92795734253999	-0.489361218877048	-0.489361218877048	-0.489361218877048	-0.489361218877048	-0.489361218877048	1.81601249329879	-0.489361218877048	-0.489361218877048	-0.489361218877048	-0.489361218877048	-0.489361218877048	-0.489361218877048	-0.489361218877048	2.37792608189615	-0.489361218877048	-0.489361218877048	1.57446357489141	-0.489361218877048	-0.489361218877048	-0.489361218877048	-0.489361218877048	-0.489361218877048	1.36473416662853	-0.489361218877048	-0.489361218877048	-0.489361218877048	-0.489361218877048	-0.489361218877048	-0.489361218877048	-0.489361218877048	-0.489361218877048	-0.489361218877048	-0.489361218877048	-0.489361218877048	-0.489361218877048	-0.489361218877048	-0.489361218877048	-0.489361218877048	-0.489361218877048	-0.489361218877048	-0.489361218877048	-0.489361218877048	-0.489361218877048	-0.489361218877048	-0.489361218877048	-0.489361218877048	1.86817411820687	-0.489361218877048	-0.489361218877048	-0.489361218877048	-0.489361218877048	1.46736813797387	-0.489361218877048	-0.489361218877048	-0.489361218877048	-0.489361218877048	-0.489361218877048	-0.489361218877048	-0.489361218877048	-0.489361218877048	-0.489361218877048	1.80311568599171	2.28091404148849	-0.489361218877048	-0.489361218877048	1.3830830740961	1.31134944821242	-0.489361218877048	0.979657371744928	2.11558854751953	2.26455181732363	1.12752885318876	1.48321198092743	1.18367531608204	-0.489361218877048	-0.489361218877048	-0.489361218877048	2.76585907879642	-0.489361218877048	-0.489361218877048	-0.489361218877048	-0.489361218877048	-0.489361218877048	-0.489361218877048	-0.489361218877048	-0.489361218877048	1.98711926933647	-0.489361218877048	-0.489361218877048	-0.489361218877048	1.33195485322298	0.922209309425928	0.767394296326652	2.07488886466711	-0.489361218877048	-0.489361218877048	-0.489361218877048	-0.489361218877048	-0.489361218877048	-0.489361218877048	-0.489361218877048	-0.489361218877048	-0.489361218877048	-0.489361218877048	-0.489361218877048	-0.489361218877048	-0.489361218877048	-0.489361218877048	-0.489361218877048	-0.489361218877048	-0.489361218877048	-0.489361218877048	-0.489361218877048	2.35845820001824	2.45370042607971	-0.489361218877048	-0.489361218877048	3.42712384724368	-0.489361218877048	2.01122208986756	-0.489361218877048	-0.489361218877048	-0.489361218877048	-0.489361218877048	-0.489361218877048	-0.489361218877048	-0.489361218877048	-0.489361218877048	-0.489361218877048	1.63864675643329	1.50608604184693	-0.489361218877048	2.60444357840924	-0.489361218877048	-0.489361218877048	2.57347114400822	-0.489361218877048	1.71333825238899	-0.489361218877048	1.64135596410351	-0.489361218877048	-0.489361218877048	-0.489361218877048	-0.489361218877048	-0.489361218877048	-0.489361218877048	-0.489361218877048	-0.489361218877048	-0.489361218877048	1.91556179673406	-0.489361218877048	-0.489361218877048	-0.489361218877048	-0.489361218877048	-0.489361218877048	-0.489361218877048	-0.489361218877048	1.84639173618724	1.6861030198264	-0.489361218877048	-0.489361218877048	-0.489361218877048	-0.489361218877048	-0.489361218877048	-0.489361218877048	-0.489361218877048	-0.489361218877048	2.0349915051243	-0.489361218877048	-0.489361218877048	-0.489361218877048	-0.489361218877048	-0.489361218877048	-0.489361218877048	-0.489361218877048	1.42195211474727	-0.489361218877048	-0.489361218877048	-0.489361218877048	-0.489361218877048	-0.489361218877048	1.60382894751379	-0.489361218877048	-0.489361218877048	-0.489361218877048	-0.489361218877048	-0.489361218877048	1.97864211140138	1.79956250814608	-0.489361218877048	1.83861871481292	-0.489361218877048	-0.489361218877048	-0.489361218877048	-0.489361218877048	-0.489361218877048	-0.489361218877048	-0.489361218877048	-0.489361218877048	-0.489361218877048	-0.489361218877048	-0.489361218877048	-0.489361218877048	-0.489361218877048	-0.489361218877048	-0.489361218877048	-0.489361218877048	-0.489361218877048	-0.489361218877048	-0.489361218877048	-0.489361218877048	-0.489361218877048	-0.489361218877048	-0.489361218877048	-0.489361218877048	-0.489361218877048	-0.489361218877048	-0.489361218877048	-0.489361218877048	-0.489361218877048	2.34252833595402	-0.489361218877048	1.93603355279844	-0.489361218877048	-0.489361218877048	1.26120752358187	-0.489361218877048	-0.489361218877048	-0.489361218877048	-0.489361218877048	-0.489361218877048	-0.489361218877048	-0.489361218877048	-0.489361218877048	-0.489361218877048	-0.489361218877048	-0.489361218877048	-0.489361218877048	-0.489361218877048	1.4713652232453	-0.489361218877048	-0.489361218877048	-0.489361218877048	-0.489361218877048	-0.489361218877048	1.64922639734512	2.57169430715869	1.69339706304184	-0.489361218877048	-0.489361218877048	-0.489361218877048	1.34742518774018	-0.489361218877048	-0.489361218877048	-0.489361218877048	1.28197694069348	-0.489361218877048	-0.489361218877048	-0.489361218877048	-0.489361218877048	-0.489361218877048	-0.489361218877048	-0.489361218877048	-0.489361218877048	-0.489361218877048	-0.489361218877048	-0.489361218877048	-0.489361218877048	-0.489361218877048	-0.489361218877048	-0.489361218877048	-0.489361218877048	-0.489361218877048	-0.489361218877048	-0.489361218877048	2.42884469145504	-0.489361218877048	1.79073445994591	-0.489361218877048	-0.489361218877048	-0.489361218877048	-0.489361218877048	-0.489361218877048	-0.489361218877048	-0.489361218877048	-0.489361218877048	-0.489361218877048	-0.489361218877048	-0.489361218877048	1.23659211655311	-0.489361218877048	-0.489361218877048	-0.489361218877048	-0.489361218877048	-0.489361218877048	-0.489361218877048	-0.489361218877048	-0.489361218877048	2.03721927443966	-0.489361218877048	-0.489361218877048	-0.489361218877048	-0.489361218877048	-0.489361218877048	-0.489361218877048	1.72543696098241	-0.489361218877048	1.63086352339556	1.61989708560657	-0.489361218877048	1.62048660645189	2.11534888491667	-0.489361218877048	1.92997053462935	1.48830143304046	-0.489361218877048	2.61875095059815	-0.489361218877048	2.26436929723171	-0.489361218877048	-0.489361218877048	-0.489361218877048	-0.489361218877048	-0.489361218877048	-0.489361218877048	-0.489361218877048	-0.489361218877048	-0.489361218877048	-0.489361218877048	-0.489361218877048	-0.489361218877048	-0.489361218877048	-0.489361218877048	-0.489361218877048	-0.489361218877048	1.44473001937306	-0.489361218877048	-0.489361218877048	-0.489361218877048	-0.489361218877048	-0.489361218877048	-0.489361218877048	-0.489361218877048	-0.489361218877048	-0.489361218877048	1.75144429867016	1.53411140740815	-0.489361218877048	-0.489361218877048	-0.489361218877048	-0.489361218877048	-0.489361218877048	-0.489361218877048	-0.489361218877048	-0.489361218877048	-0.489361218877048	-0.489361218877048	-0.489361218877048	-0.489361218877048	-0.489361218877048	1.78827654412265	-0.489361218877048	-0.489361218877048	-0.489361218877048	-0.489361218877048	-0.489361218877048	-0.489361218877048	-0.489361218877048	-0.489361218877048	-0.489361218877048	-0.489361218877048	-0.489361218877048	-0.489361218877048	-0.489361218877048	-0.489361218877048	-0.489361218877048	-0.489361218877048	-0.489361218877048	-0.489361218877048	2.21403458830107	-0.489361218877048	-0.489361218877048	-0.489361218877048	-0.489361218877048	-0.489361218877048	-0.489361218877048	-0.489361218877048	-0.489361218877048	-0.489361218877048	-0.489361218877048	-0.489361218877048	-0.489361218877048	-0.489361218877048	-0.489361218877048	-0.489361218877048	-0.489361218877048	1.33643753569248	-0.489361218877048	-0.489361218877048	-0.489361218877048	-0.489361218877048	-0.489361218877048	-0.489361218877048	-0.489361218877048	-0.489361218877048	-0.489361218877048	-0.489361218877048	-0.489361218877048	-0.489361218877048	-0.489361218877048	1.51840518314825	-0.489361218877048	2.16409833982203	-0.489361218877048	-0.489361218877048	-0.489361218877048	-0.489361218877048	-0.489361218877048	-0.489361218877048	-0.489361218877048	-0.489361218877048	-0.489361218877048	-0.489361218877048	-0.489361218877048	-0.489361218877048	-0.489361218877048	-0.489361218877048	-0.489361218877048	-0.489361218877048	-0.489361218877048	-0.489361218877048	-0.489361218877048	-0.489361218877048	-0.489361218877048	-0.489361218877048	1.57671133449561	-0.489361218877048	-0.489361218877048	-0.489361218877048	-0.489361218877048	-0.489361218877048	-0.489361218877048	1.19347459231488	-0.489361218877048	1.87312084613621	-0.489361218877048	-0.489361218877048	-0.489361218877048	-0.489361218877048	-0.489361218877048	-0.489361218877048	-0.489361218877048	-0.489361218877048	-0.489361218877048	-0.489361218877048	-0.489361218877048	-0.489361218877048	-0.489361218877048	1.58405454521682	1.20212854180097	-0.489361218877048	-0.489361218877048	1.02822987037442	-0.489361218877048	-0.489361218877048	-0.489361218877048	-0.489361218877048	-0.489361218877048	-0.489361218877048	-0.489361218877048	-0.489361218877048	-0.489361218877048	-0.489361218877048	1.51156951687417	-0.489361218877048	-0.489361218877048	-0.489361218877048	-0.489361218877048	-0.489361218877048	-0.489361218877048	-0.489361218877048	-0.489361218877048	-0.489361218877048	-0.489361218877048	-0.489361218877048	-0.489361218877048	-0.489361218877048	-0.489361218877048	-0.489361218877048	-0.489361218877048	-0.489361218877048	-0.489361218877048	-0.489361218877048	-0.489361218877048	-0.489361218877048	-0.489361218877048	-0.489361218877048	-0.489361218877048	-0.489361218877048	-0.489361218877048	-0.489361218877048	-0.489361218877048	-0.489361218877048	1.47011419346334	-0.489361218877048	-0.489361218877048	-0.489361218877048	-0.489361218877048	-0.489361218877048	-0.489361218877048	-0.489361218877048	-0.489361218877048	-0.489361218877048	-0.489361218877048	-0.489361218877048	2.03387935066042	1.38127540351349	-0.489361218877048	-0.489361218877048	-0.489361218877048	-0.489361218877048	-0.489361218877048	-0.489361218877048	-0.489361218877048	-0.489361218877048	-0.489361218877048	-0.489361218877048	-0.489361218877048	1.59059936344333	-0.489361218877048	-0.489361218877048	-0.489361218877048	-0.489361218877048	1.27004357155647	1.77123918607118	-0.489361218877048	1.47337055403768	1.58405454521682	-0.489361218877048	1.394697805726	-0.489361218877048	-0.489361218877048	-0.489361218877048	-0.489361218877048	-0.489361218877048	-0.489361218877048	-0.489361218877048	-0.489361218877048	-0.489361218877048	-0.489361218877048	-0.489361218877048	1.18491565578243	1.22195621316018	-0.489361218877048	-0.489361218877048	-0.489361218877048	-0.489361218877048	-0.489361218877048	-0.489361218877048	-0.489361218877048	-0.489361218877048	-0.489361218877048	-0.489361218877048	-0.489361218877048	-0.489361218877048	1.15159740992087	-0.489361218877048	-0.489361218877048	-0.489361218877048	-0.489361218877048	-0.489361218877048	-0.489361218877048	-0.489361218877048	-0.489361218877048	-0.489361218877048	-0.489361218877048	-0.489361218877048	-0.489361218877048	-0.489361218877048	-0.489361218877048	-0.489361218877048	-0.489361218877048	-0.489361218877048	-0.489361218877048	-0.489361218877048	-0.489361218877048	-0.489361218877048	-0.489361218877048	-0.489361218877048	-0.489361218877048	-0.489361218877048	-0.489361218877048	-0.489361218877048	1.37542683494736	2.39465547616648	-0.489361218877048	-0.489361218877048	-0.489361218877048	-0.489361218877048	-0.489361218877048	-0.489361218877048	-0.489361218877048	1.67917750260761	1.27578946934254	-0.489361218877048	-0.489361218877048	1.50712793771552	-0.489361218877048	2.41069429832183	1.2930716884664	-0.489361218877048	1.58661006163913	-0.489361218877048	-0.489361218877048	1.51603312086064	2.20620581174683	-0.489361218877048	-0.489361218877048	-0.489361218877048	-0.489361218877048	-0.489361218877048	1.06311285584691	0.709934589001577	0.560064135802847	-0.489361218877048	-0.489361218877048	-0.489361218877048	-0.489361218877048	1.05263303991632	-0.489361218877048	-0.489361218877048	-0.489361218877048	1.33686571621308	2.1563615780207	1.61930793477468	1.20503459881693	-0.489361218877048	-0.489361218877048	-0.489361218877048	1.46562507825022	1.25498249370765	1.11415856546449	0.983691117295133	-0.489361218877048	-0.489361218877048	-0.489361218877048	-0.489361218877048	-0.489361218877048	-0.489361218877048	-0.489361218877048	-0.489361218877048	-0.489361218877048	-0.489361218877048	-0.489361218877048	-0.489361218877048	-0.489361218877048	1.68011895477224	1.39446854388334	-0.489361218877048	-0.489361218877048	-0.489361218877048	-0.489361218877048	-0.489361218877048	1.15739318755066	0.759720591232694	0.991420368392582	-0.489361218877048	-0.489361218877048	-0.489361218877048	0.960877717550763	1.64770776805398	-0.489361218877048	-0.489361218877048	-0.489361218877048	-0.489361218877048	-0.489361218877048	1.43964344622286	-0.489361218877048	-0.489361218877048	-0.489361218877048	-0.489361218877048	1.21253086594445	1.38602873467192	-0.489361218877048	-0.489361218877048	1.33793712868965	-0.489361218877048	-0.489361218877048	-0.489361218877048	1.21898710539191	1.03414457014569	-0.489361218877048	-0.489361218877048	-0.489361218877048	1.57390248937534	-0.489361218877048	-0.489361218877048	2.19998179918247	-0.489361218877048	1.98818370283007	-0.489361218877048	1.32390415196973	1.78652459621296	1.65349153112525	-0.489361218877048	1.18633561810566	1.36119974059085	0.933265914807567	2.70547802307439	-0.489361218877048	1.73818760479983	-0.489361218877048	1.13813173449989	-0.489361218877048	1.06401820740585	-0.489361218877048	-0.489361218877048	-0.489361218877048	-0.489361218877048	-0.489361218877048	-0.489361218877048	-0.489361218877048	-0.489361218877048	-0.489361218877048	1.31823096638849	-0.489361218877048	-0.489361218877048	1.75601638540514	1.8596686741514	-0.489361218877048	1.30524596964627	1.54614003753348	0.828998897960542	0.639625978499501	0.69857699923528	-0.489361218877048	-0.489361218877048	-0.489361218877048	-0.489361218877048	-0.489361218877048	-0.489361218877048	-0.489361218877048	-0.489361218877048	-0.489361218877048	2.73672574589514	2.47580098542324	1.46612274457919	-0.489361218877048	-0.489361218877048	-0.489361218877048	-0.489361218877048	-0.489361218877048	-0.489361218877048	-0.489361218877048	1.89392816346764	-0.489361218877048	-0.489361218877048	-0.489361218877048	-0.489361218877048	-0.489361218877048	-0.489361218877048	1.53116240422794	-0.489361218877048	-0.489361218877048	-0.489361218877048	-0.489361218877048	1.59460588164722	1.55310503535233	-0.489361218877048	-0.489361218877048	-0.489361218877048	-0.489361218877048	-0.489361218877048	2.59282731485365	1.44473001937306	-0.489361218877048	1.59632826157787	-0.489361218877048	-0.489361218877048	-0.489361218877048	-0.489361218877048	-0.489361218877048	-0.489361218877048	-0.489361218877048	-0.489361218877048	-0.489361218877048	-0.489361218877048	-0.489361218877048	1.80632436801131	-0.489361218877048	-0.489361218877048	-0.489361218877048	1.97107037142032	1.8493686248172	1.57811896796424	1.6029603967821	-0.489361218877048	-0.489361218877048	-0.489361218877048	-0.489361218877048	1.3165574543295	2.35845820001824	2.15065604017697	1.50712793771552	-0.489361218877048	-0.489361218877048	2.03744230560954	-0.489361218877048	-0.489361218877048	-0.489361218877048	-0.489361218877048	0.928647193958731	1.85328907488103	-0.489361218877048	-0.489361218877048	-0.489361218877048	-0.489361218877048	-0.489361218877048	-0.489361218877048	-0.489361218877048	1.25614602456516	-0.489361218877048	-0.489361218877048	-0.489361218877048	-0.489361218877048	-0.489361218877048	1.46363721236906	-0.489361218877048	-0.489361218877048	-0.489361218877048	-0.489361218877048	-0.489361218877048	1.46091118683457	1.41888102991489	2.1683640468199	-0.489361218877048	-0.489361218877048	-0.489361218877048	1.44278878841004	-0.489361218877048	-0.489361218877048	-0.489361218877048	-0.489361218877048	-0.489361218877048	-0.489361218877048	-0.489361218877048	2.0403459291786	-0.489361218877048	1.72149654984586	-0.489361218877048	-0.489361218877048	-0.489361218877048	-0.489361218877048	2.18151438704626	-0.489361218877048	1.99266603131925	2.10343203147105	-0.489361218877048	-0.489361218877048	-0.489361218877048	2.57489447692508	1.39423934335299	1.37587530002311	1.49444736397848	1.37050928502066	-0.489361218877048	-0.489361218877048	-0.489361218877048	-0.489361218877048	-0.489361218877048	-0.489361218877048	1.69276060098209	1.529557887644	-0.489361218877048	-0.489361218877048	1.35570665229052	-0.489361218877048	-0.489361218877048	-0.489361218877048	-0.489361218877048	2.31245122333023	-0.489361218877048	-0.489361218877048	1.42408463966547	2.38671731137514	-0.489361218877048	-0.489361218877048	-0.489361218877048	-0.489361218877048	-0.489361218877048	-0.489361218877048	-0.489361218877048	-0.489361218877048	2.45209142896177	-0.489361218877048	1.29571623450861	1.22028471752158	-0.489361218877048	-0.489361218877048	1.50608604184693	-0.489361218877048	-0.489361218877048	-0.489361218877048	-0.489361218877048	-0.489361218877048	-0.489361218877048	2.24698215267461	-0.489361218877048	-0.489361218877048	-0.489361218877048	-0.489361218877048	2.32854946261171	1.79991725838105	2.43073830442141	-0.489361218877048	-0.489361218877048	-0.489361218877048	1.61255917148016	-0.489361218877048	-0.489361218877048	-0.489361218877048	-0.489361218877048	-0.489361218877048	1.55585095221552	1.69530897388022	-0.489361218877048	1.05875282359581	-0.489361218877048	-0.489361218877048	-0.489361218877048	-0.489361218877048	-0.489361218877048	-0.489361218877048	1.59575378047603	-0.489361218877048	1.24210309503659	-0.489361218877048	-0.489361218877048	-0.489361218877048	-0.489361218877048	-0.489361218877048	1.43602821863416	-0.489361218877048	-0.489361218877048	-0.489361218877048	-0.489361218877048	-0.489361218877048	-0.489361218877048	-0.489361218877048	-0.489361218877048	-0.489361218877048	-0.489361218877048	-0.489361218877048	-0.489361218877048	-0.489361218877048	-0.489361218877048	-0.489361218877048	-0.489361218877048	-0.489361218877048	-0.489361218877048	-0.489361218877048	1.4716156414615	1.22195621316018	-0.489361218877048	-0.489361218877048	-0.489361218877048	1.04391652196078	-0.489361218877048	-0.489361218877048	-0.489361218877048	-0.489361218877048	-0.489361218877048	-0.489361218877048	-0.489361218877048	-0.489361218877048	-0.489361218877048	-0.489361218877048	-0.489361218877048	-0.489361218877048	-0.489361218877048	-0.489361218877048	-0.489361218877048	-0.489361218877048	-0.489361218877048	-0.489361218877048	-0.489361218877048	2.61359581554121	1.50063584169685	2.02436211546871	-0.489361218877048	-0.489361218877048	-0.489361218877048	1.78968032489188	-0.489361218877048	-0.489361218877048	-0.489361218877048	1.99609389364399	-0.489361218877048	1.53464862037051	1.48321198092743	-0.489361218877048	1.61901349799402	-0.489361218877048	-0.489361218877048	-0.489361218877048	1.54818306037208	-0.489361218877048	1.06040354833972	-0.489361218877048	1.92354198018959	1.84453560445258	-0.489361218877048	-0.489361218877048	-0.489361218877048	1.67573339795763	1.66919248721886	-0.489361218877048	1.71953230733227	0.916076974322205	1.51669140165234	-0.489361218877048	-0.489361218877048	-0.489361218877048	1.23017916063777	-0.489361218877048	-0.489361218877048	-0.489361218877048	-0.489361218877048	-0.489361218877048	1.34180562239721	-0.489361218877048	-0.489361218877048	-0.489361218877048	-0.489361218877048	-0.489361218877048	-0.489361218877048	-0.489361218877048	-0.489361218877048	-0.489361218877048	-0.489361218877048	-0.489361218877048	-0.489361218877048	-0.489361218877048	1.56330628155403	-0.489361218877048	-0.489361218877048	-0.489361218877048	-0.489361218877048	1.38376193985178	-0.489361218877048	-0.489361218877048	1.49136911012347	-0.489361218877048	-0.489361218877048	1.44911358126719	-0.489361218877048	1.79407992636323	-0.489361218877048	-0.489361218877048	-0.489361218877048	-0.489361218877048	0.69874871581844	-0.489361218877048	-0.489361218877048	-0.489361218877048	-0.489361218877048	1.26807163980357	-0.489361218877048	-0.489361218877048	-0.489361218877048	1.45967486454533	-0.489361218877048	-0.489361218877048	-0.489361218877048	-0.489361218877048	0.907344540744877	-0.489361218877048	-0.489361218877048	-0.489361218877048	-0.489361218877048	-0.489361218877048	-0.489361218877048	-0.489361218877048	-0.489361218877048	-0.489361218877048	-0.489361218877048	-0.489361218877048	2.98190780035679	-0.489361218877048	3.18859582345368	-0.489361218877048	2.71580780067498	-0.489361218877048	-0.489361218877048	-0.489361218877048	-0.489361218877048	-0.489361218877048	-0.489361218877048	-0.489361218877048	-0.489361218877048	5.2361086321586	4.23221624662775	-0.489361218877048	-0.489361218877048	-0.489361218877048	-0.489361218877048	3.09240724608836	-0.489361218877048	-0.489361218877048	-0.489361218877048	4.31255148930235	-0.489361218877048	-0.489361218877048	2.86554530473975	-0.489361218877048	-0.489361218877048	-0.489361218877048	-0.489361218877048	-0.489361218877048	-0.489361218877048	-0.489361218877048	-0.489361218877048	-0.489361218877048	-0.489361218877048	-0.489361218877048	-0.489361218877048	-0.489361218877048	-0.489361218877048	-0.489361218877048	-0.489361218877048	-0.489361218877048	-0.489361218877048	-0.489361218877048	-0.489361218877048	-0.489361218877048	-0.489361218877048	-0.489361218877048	-0.489361218877048	-0.489361218877048	2.43200239577631	-0.489361218877048	-0.489361218877048	-0.489361218877048	-0.489361218877048	-0.489361218877048	-0.489361218877048	-0.489361218877048	-0.489361218877048	-0.489361218877048	-0.489361218877048	-0.489361218877048	3.73509669621113	-0.489361218877048	-0.489361218877048	-0.489361218877048	2.04168871162409	-0.489361218877048	-0.489361218877048	-0.489361218877048	-0.489361218877048	-0.489361218877048	-0.489361218877048	-0.489361218877048	-0.489361218877048	-0.489361218877048	-0.489361218877048	-0.489361218877048	-0.489361218877048	-0.489361218877048	3.61808512894225	-0.489361218877048	2.35489935168975	-0.489361218877048	-0.489361218877048	-0.489361218877048	-0.489361218877048	2.06890147281897	-0.489361218877048	2.0403459291786	-0.489361218877048	-0.489361218877048	-0.489361218877048	-0.489361218877048	-0.489361218877048	-0.489361218877048	-0.489361218877048	-0.489361218877048	-0.489361218877048	-0.489361218877048	-0.489361218877048	-0.489361218877048	-0.489361218877048	-0.489361218877048	-0.489361218877048	-0.489361218877048	3.61185654748365	-0.489361218877048	-0.489361218877048	-0.489361218877048	-0.489361218877048	2.93562259898031	2.83626217681981	-0.489361218877048	-0.489361218877048	-0.489361218877048	3.42440034807253	5.05263958347215	-0.489361218877048	-0.489361218877048	-0.489361218877048	-0.489361218877048	-0.489361218877048	-0.489361218877048	-0.489361218877048	-0.489361218877048	3.40012531420405	3.51429140742044	-0.489361218877048	-0.489361218877048	-0.489361218877048	3.56148496605903	4.432143037807	-0.489361218877048	3.54656713698574	3.6196465335919	-0.489361218877048	-0.489361218877048	-0.489361218877048	-0.489361218877048	-0.489361218877048	-0.489361218877048	3.65443645263086	3.44082158051358	-0.489361218877048	-0.489361218877048	3.81157879213844	-0.489361218877048	-0.489361218877048	-0.489361218877048	-0.489361218877048	-0.489361218877048	-0.489361218877048	-0.489361218877048	-0.489361218877048	-0.489361218877048	4.32007065744521	4.69072512171293	-0.489361218877048	-0.489361218877048	-0.489361218877048	-0.489361218877048	-0.489361218877048	3.59486700702099	-0.489361218877048	-0.489361218877048	-0.489361218877048	-0.489361218877048	-0.489361218877048	5.22409383833291	-0.489361218877048	-0.489361218877048	-0.489361218877048	-0.489361218877048	4.6188477343009	3.22459628203587	-0.489361218877048	2.95952509803125	4.87290012233702	3.10904753880661	3.18516210516907	-0.489361218877048	1.69053628832876	2.80877719860676	3.05315942807451	2.28536668035782	-0.489361218877048	-0.489361218877048	3.21054713667279	2.89642820396677	2.76876805891657	2.42821415897066	-0.489361218877048	-0.489361218877048	3.61652543144664	-0.489361218877048	-0.489361218877048	-0.489361218877048	-0.489361218877048	2.94513116891674	-0.489361218877048	2.35905239884561	-0.489361218877048	-0.489361218877048	2.23838731408144	2.97212920533401	-0.489361218877048	-0.489361218877048	-0.489361218877048	2.64825119119169	-0.489361218877048	-0.489361218877048	-0.489361218877048	3.4869991440563	2.92430311671018	-0.489361218877048	-0.489361218877048	-0.489361218877048	2.22086382019751	1.23810858651646	-0.489361218877048	-0.489361218877048	1.44521600036617	-0.489361218877048	3.69832129722387	-0.489361218877048	-0.489361218877048	-0.489361218877048	-0.489361218877048	-0.489361218877048	-0.489361218877048	3.18287779040084	-0.489361218877048	-0.489361218877048	-0.489361218877048	-0.489361218877048	-0.489361218877048	3.00567761310117	-0.489361218877048	-0.489361218877048	-0.489361218877048	2.77210080369706	-0.489361218877048	-0.489361218877048	-0.489361218877048	-0.489361218877048	-0.489361218877048	-0.489361218877048	-0.489361218877048	-0.489361218877048	-0.489361218877048	-0.489361218877048	-0.489361218877048	-0.489361218877048	2.2943241567886	-0.489361218877048	-0.489361218877048	-0.489361218877048	-0.489361218877048	-0.489361218877048	-0.489361218877048	-0.489361218877048	-0.489361218877048	2.85838490205954	-0.489361218877048	-0.489361218877048	2.73429431441113	2.53565650543329	-0.489361218877048	-0.489361218877048	-0.489361218877048	-0.489361218877048	-0.489361218877048	2.06340384081298	-0.489361218877048	-0.489361218877048	3.86798703147997	-0.489361218877048	4.34030587331191	-0.489361218877048	-0.489361218877048	-0.489361218877048	-0.489361218877048	-0.489361218877048	3.02886643101361	2.940368221768	-0.489361218877048	-0.489361218877048	-0.489361218877048	-0.489361218877048	3.5599860956246	-0.489361218877048	2.59644560145885	-0.489361218877048	-0.489361218877048	-0.489361218877048	-0.489361218877048	-0.489361218877048	-0.489361218877048	-0.489361218877048	-0.489361218877048	3.7249736446253	3.32088025040473	-0.489361218877048	-0.489361218877048	-0.489361218877048	-0.489361218877048	-0.489361218877048	-0.489361218877048	-0.489361218877048	-0.489361218877048	-0.489361218877048	-0.489361218877048	2.18202327687725	-0.489361218877048	-0.489361218877048	-0.489361218877048	-0.489361218877048	-0.489361218877048	-0.489361218877048	-0.489361218877048	-0.489361218877048	-0.489361218877048	-0.489361218877048	2.834508717423	2.87545626078352	-0.489361218877048	-0.489361218877048	-0.489361218877048	-0.489361218877048	-0.489361218877048	-0.489361218877048	2.52058200160412	3.59486700702099	-0.489361218877048	2.49764897022793	-0.489361218877048	-0.489361218877048	-0.489361218877048	-0.489361218877048	-0.489361218877048	-0.489361218877048	-0.489361218877048	2.39343072432217	-0.489361218877048	-0.489361218877048	-0.489361218877048	2.50233492722722	-0.489361218877048	-0.489361218877048	-0.489361218877048	-0.489361218877048	-0.489361218877048	-0.489361218877048	-0.489361218877048	-0.489361218877048	-0.489361218877048	3.38814470196934	-0.489361218877048	1.88270147439531	-0.489361218877048	-0.489361218877048	-0.489361218877048	2.12982191431996	2.09587275090444	-0.489361218877048	-0.489361218877048	-0.489361218877048	-0.489361218877048	1.76060978918196	1.85760030939401	-0.489361218877048	-0.489361218877048	-0.489361218877048	-0.489361218877048	2.50838665553133	-0.489361218877048	-0.489361218877048	-0.489361218877048	-0.489361218877048	-0.489361218877048	-0.489361218877048	-0.489361218877048	-0.489361218877048	-0.489361218877048	-0.489361218877048	-0.489361218877048	-0.489361218877048	-0.489361218877048	-0.489361218877048	-0.489361218877048	-0.489361218877048	-0.489361218877048	-0.489361218877048	-0.489361218877048	-0.489361218877048	-0.489361218877048	-0.489361218877048	-0.489361218877048	-0.489361218877048	-0.489361218877048	-0.489361218877048	5.02864726478097	-0.489361218877048	-0.489361218877048	-0.489361218877048	2.25890723682283	-0.489361218877048	1.72873284759839	-0.489361218877048	-0.489361218877048	-0.489361218877048	-0.489361218877048	-0.489361218877048	-0.489361218877048	-0.489361218877048	-0.489361218877048	-0.489361218877048	-0.489361218877048	-0.489361218877048	2.39220724709329	2.28146967591605	-0.489361218877048	-0.489361218877048	-0.489361218877048	3.42168215348309	-0.489361218877048	3.98776923709163	-0.489361218877048	-0.489361218877048	2.7838348367037	-0.489361218877048	-0.489361218877048	-0.489361218877048	-0.489361218877048	-0.489361218877048	-0.489361218877048	-0.489361218877048	-0.489361218877048	3.13688147741238	-0.489361218877048	-0.489361218877048	-0.489361218877048	-0.489361218877048	-0.489361218877048	-0.489361218877048	-0.489361218877048	2.35371547953721	-0.489361218877048	-0.489361218877048	-0.489361218877048	-0.489361218877048	-0.489361218877048	-0.489361218877048	-0.489361218877048	-0.489361218877048	2.25672972288117	2.54743479340057	2.34546190645683	-0.489361218877048	2.11152138253326	-0.489361218877048	-0.489361218877048	-0.489361218877048	-0.489361218877048	-0.489361218877048	-0.489361218877048	-0.489361218877048	-0.489361218877048	-0.489361218877048	1.81457130213179	2.69732748892214	2.02062268274457	-0.489361218877048	3.28638533922193	1.75550732609459	-0.489361218877048	-0.489361218877048	-0.489361218877048	-0.489361218877048	-0.489361218877048	3.08974262701877	-0.489361218877048	-0.489361218877048	1.72084136178627	-0.489361218877048	1.64770776805398	-0.489361218877048	-0.489361218877048	-0.489361218877048	-0.489361218877048	-0.489361218877048	2.04258483173383	-0.489361218877048	1.67230163084664	2.12449300789776	1.01866887890166	-0.489361218877048	4.69874242802534	-0.489361218877048	-0.489361218877048	-0.489361218877048	-0.489361218877048	2.51379159943334	-0.489361218877048	3.80179508509778	-0.489361218877048	3.72834011097583	2.06798326174226	3.3348389019198	2.60152919304121	-0.489361218877048	0.997721099061704	3.03805221151637	3.77718444411614	3.89860722666188	4.18247060633725	-0.489361218877048	-0.489361218877048	2.2943241567886	-0.489361218877048	-0.489361218877048	2.89367337624255	2.8745521120459	2.60152919304121	-0.489361218877048	1.87235825233864	1.37028643567367	-0.489361218877048	2.04527767637634	2.75182405991244	3.60333644495513	-0.489361218877048	-0.489361218877048	-0.489361218877048	-0.489361218877048	-0.489361218877048	3.14573393653445	2.89092439713384	-0.489361218877048	-0.489361218877048	-0.489361218877048	3.23879201782196	-0.489361218877048	-0.489361218877048	-0.489361218877048	2.68118409325924	-0.489361218877048	-0.489361218877048	-0.489361218877048	-0.489361218877048	-0.489361218877048	-0.489361218877048	-0.489361218877048	-0.489361218877048	3.43464097722229	2.63173387595446	2.71023504225913	1.6782369735869	-0.489361218877048	-0.489361218877048	-0.489361218877048	2.54813120516518	-0.489361218877048	-0.489361218877048	-0.489361218877048	2.63546849418757	3.31395358354585	-0.489361218877048	-0.489361218877048	-0.489361218877048	2.23785229316141	2.29039665617387	2.97896656426094	3.84589210431863	-0.489361218877048	-0.489361218877048	-0.489361218877048	-0.489361218877048	-0.489361218877048	-0.489361218877048	-0.489361218877048	-0.489361218877048	-0.489361218877048	2.52878117342939	3.08921034079433	2.94322390388839	-0.489361218877048	-0.489361218877048	-0.489361218877048	2.85392978986579	-0.489361218877048	3.39212677981729	-0.489361218877048	1.86589906156496	-0.489361218877048	2.4660002877422	-0.489361218877048	-0.489361218877048	3.0314116489083	-0.489361218877048	3.6909133882742	-0.489361218877048	-0.489361218877048	2.32623595034304	2.78594165551354	-0.489361218877048	-0.489361218877048	-0.489361218877048	-0.489361218877048	-0.489361218877048	-0.489361218877048	-0.489361218877048	-0.489361218877048	-0.489361218877048	-0.489361218877048	2.04887863890111	1.78652459621296	2.17897340950293	-0.489361218877048	-0.489361218877048	-0.489361218877048	1.62048660645189	-0.489361218877048	-0.489361218877048	-0.489361218877048	-0.489361218877048	2.50300584168361	-0.489361218877048	-0.489361218877048	-0.489361218877048	2.48766872417943	2.09023741880093	-0.489361218877048	-0.489361218877048	-0.489361218877048	-0.489361218877048	2.28815838814373	-0.489361218877048	-0.489361218877048	-0.489361218877048	-0.489361218877048	-0.489361218877048	-0.489361218877048	1.77919992496055	3.24833866158009	-0.489361218877048	-0.489361218877048	-0.489361218877048	-0.489361218877048	-0.489361218877048	2.87319707539596	-0.489361218877048	-0.489361218877048	-0.489361218877048	-0.489361218877048	-0.489361218877048	-0.489361218877048	-0.489361218877048	1.92835966968902	-0.489361218877048	-0.489361218877048	-0.489361218877048	2.05113536341282	-0.489361218877048	-0.489361218877048	2.81106907548739	-0.489361218877048	-0.489361218877048	2.18151438704626	2.05838875118623	-0.489361218877048	2.12497638984309	-0.489361218877048	-0.489361218877048	1.79178971102507	-0.489361218877048	2.09587275090444	-0.489361218877048	-0.489361218877048	-0.489361218877048	-0.489361218877048	-0.489361218877048	-0.489361218877048	-0.489361218877048	-0.489361218877048	-0.489361218877048	-0.489361218877048	2.23544782037603	-0.489361218877048	-0.489361218877048	1.72642455813188	0.968618411605855	1.30514290951026	2.06271859472493	-0.489361218877048	0.990058137202859	1.58746346879332	-0.489361218877048	2.41785856615664	1.47211669041534	-0.489361218877048	2.29095690589731	-0.489361218877048	-0.489361218877048	-0.489361218877048	-0.489361218877048	-0.489361218877048	1.39195070437272	-0.489361218877048	-0.489361218877048	0.659043939031073	0.657445893379203	-0.489361218877048	-0.489361218877048	-0.489361218877048	-0.489361218877048	-0.489361218877048	-0.489361218877048	-0.489361218877048	-0.489361218877048	-0.489361218877048	-0.489361218877048	-0.489361218877048	-0.489361218877048	3.60720290449824	3.05454137937074	-0.489361218877048	-0.489361218877048	-0.489361218877048	-0.489361218877048	-0.489361218877048	2.59282731485365	2.71900337851224	2.39465547616648	-0.489361218877048	-0.489361218877048	-0.489361218877048	-0.489361218877048	2.47711383282521	-0.489361218877048	-0.489361218877048	-0.489361218877048	-0.489361218877048	-0.489361218877048	-0.489361218877048	-0.489361218877048	2.70231668042342	2.12352688039009	3.66407329000799	-0.489361218877048	-0.489361218877048	-0.489361218877048	-0.489361218877048	-0.489361218877048	-0.489361218877048	4.09414400981564	-0.489361218877048	-0.489361218877048	-0.489361218877048	-0.489361218877048	-0.489361218877048	-0.489361218877048	-0.489361218877048	-0.489361218877048	-0.489361218877048	-0.489361218877048	-0.489361218877048	-0.489361218877048	-0.489361218877048	3.45326533027514	-0.489361218877048	-0.489361218877048	-0.489361218877048	2.15685910111382	3.53131546290445	-0.489361218877048	-0.489361218877048	-0.489361218877048	-0.489361218877048	-0.489361218877048	-0.489361218877048	-0.489361218877048	-0.489361218877048	-0.489361218877048	-0.489361218877048	-0.489361218877048	-0.489361218877048	-0.489361218877048	-0.489361218877048	-0.489361218877048	6.289057678568	-0.489361218877048	-0.489361218877048	-0.489361218877048	-0.489361218877048	5.12055743100683	4.61275238709736	-0.489361218877048	-0.489361218877048	3.24833866158009	3.82322683104969	5.49312465238798	4.49282985806429	-0.489361218877048	-0.489361218877048	-0.489361218877048	-0.489361218877048	-0.489361218877048	-0.489361218877048	3.60410889776504	-0.489361218877048	-0.489361218877048	-0.489361218877048	3.11500225935617	-0.489361218877048	-0.489361218877048	4.52122925641695	-0.489361218877048	-0.489361218877048	-0.489361218877048	4.19244288291174	-0.489361218877048	3.28474461338443	-0.489361218877048	-0.489361218877048	-0.489361218877048	-0.489361218877048	3.65283659747461	5.47464869531695	-0.489361218877048	-0.489361218877048	-0.489361218877048	2.58418675737984	-0.489361218877048	-0.489361218877048	-0.489361218877048	-0.489361218877048	-0.489361218877048	-0.489361218877048	-0.489361218877048	-0.489361218877048	-0.489361218877048	-0.489361218877048	-0.489361218877048	-0.489361218877048	-0.489361218877048	2.77711639931418	-0.489361218877048	-0.489361218877048	-0.489361218877048	-0.489361218877048	3.60102159710693	-0.489361218877048	-0.489361218877048	-0.489361218877048	-0.489361218877048	-0.489361218877048	-0.489361218877048	-0.489361218877048	-0.489361218877048	-0.489361218877048	3.18516210516907	-0.489361218877048	-0.489361218877048	-0.489361218877048	-0.489361218877048	-0.489361218877048	-0.489361218877048	-0.489361218877048	-0.489361218877048	-0.489361218877048	2.26163499545919	-0.489361218877048	-0.489361218877048	-0.489361218877048	-0.489361218877048	-0.489361218877048	3.21171236685057	-0.489361218877048	-0.489361218877048	-0.489361218877048	-0.489361218877048	-0.489361218877048	-0.489361218877048	-0.489361218877048	3.66407329000799	-0.489361218877048	-0.489361218877048	-0.489361218877048	-0.489361218877048	3.39612029713229	5.43319809111251	-0.489361218877048	-0.489361218877048	3.37232959576233	-0.489361218877048	-0.489361218877048	-0.489361218877048	-0.489361218877048	-0.489361218877048	5.08109839672404	-0.489361218877048	-0.489361218877048	-0.489361218877048	4.08122691005691	-0.489361218877048	-0.489361218877048	4.64037259951476	-0.489361218877048	-0.489361218877048	-0.489361218877048	-0.489361218877048	-0.489361218877048	-0.489361218877048	-0.489361218877048	2.66499158939018	-0.489361218877048	4.45119283638741	3.95591207908916	2.89734778341217	-0.489361218877048	2.64598581144364	-0.489361218877048	-0.489361218877048	4.4732583901179	-0.489361218877048	-0.489361218877048	4.68115867503627	-0.489361218877048	-0.489361218877048	-0.489361218877048	-0.489361218877048	-0.489361218877048	-0.489361218877048	-0.489361218877048	-0.489361218877048	3.41896924457258	-0.489361218877048	-0.489361218877048	-0.489361218877048	4.56189076057969	5.06274480777664	-0.489361218877048	4.1335800500218	-0.489361218877048	3.31709775040505	-0.489361218877048	-0.489361218877048	3.04936646295225	-0.489361218877048	-0.489361218877048	-0.489361218877048	-0.489361218877048	-0.489361218877048	-0.489361218877048	2.4595108701335	3.61652543144664	-0.489361218877048	-0.489361218877048	-0.489361218877048	-0.489361218877048	2.17643820147639	2.99241917957741	1.97023241113248	2.08253608513277	4.20325678596602	1.91040740404817	-0.489361218877048	2.04012229496052	1.99523588999518	1.91994330625795	2.60809630537937	1.75381235950383	1.50011849840478	-0.489361218877048	2.01383719869817	-0.489361218877048	1.61607420209597	-0.489361218877048	-0.489361218877048	-0.489361218877048	2.08509715165462	2.24482733260238	3.75041558203351	-0.489361218877048	-0.489361218877048	3.11862410467517	-0.489361218877048	-0.489361218877048	-0.489361218877048	-0.489361218877048	-0.489361218877048	-0.489361218877048	3.5051350945599	-0.489361218877048	2.94919338009027	-0.489361218877048	2.30931526368035	1.40299229222967	1.23905784746292	1.26003665872067	-0.489361218877048	1.95995201372224	2.78131125617596	-0.489361218877048	1.18173020967696	1.69371545171884	-0.489361218877048	2.51548562289813	-0.489361218877048	-0.489361218877048	1.64165746674783	-0.489361218877048	-0.489361218877048	-0.489361218877048	-0.489361218877048	-0.489361218877048	1.48473576519018	-0.489361218877048	-0.489361218877048	1.15859190910099	1.64135596410351	-0.489361218877048	1.07267563619018	-0.489361218877048	-0.489361218877048	-0.489361218877048	-0.489361218877048	-0.489361218877048	1.15253198550261	0.734711044763827	0.650311389531201	-0.489361218877048	-0.489361218877048	0.363605276812605	-0.489361218877048	0.457335729941473	0.358771443575542	0.842317229501727	0.389381266974733	0.120023363488366	0.797611275615977	0.77160836068871	-0.489361218877048	-0.489361218877048	1.44521600036617	1.14973168705547	-0.489361218877048	1.26140283319102	-0.489361218877048	1.94152055382738	-0.489361218877048	1.23583496270963	-0.489361218877048	1.25886749291823	1.13447018699087	1.73652225023188	-0.489361218877048	-0.489361218877048	0.780569552828232	0.834249506862468	1.37699749881814	1.9088265833672	-0.489361218877048	1.68895063275129	-0.489361218877048	0.4863200063434	1.89887045152532	0.925915917374158	0.856032621281216	1.8163731142673	-0.489361218877048	1.00979483773743	-0.489361218877048	-0.489361218877048	0.708535302053334	0.760769919059236	-0.489361218877048	1.85609867769326	-0.489361218877048	1.53344033773576	-0.489361218877048	0.756868112391812	-0.489361218877048	-0.489361218877048	0.803284981051087	-0.489361218877048	0.873414493457362	-0.489361218877048	0.838785091807499	1.522726019868	1.23687623491105	1.76900095477045	-0.489361218877048	0.736908069891645	-0.489361218877048	-0.489361218877048	0.698834593469874	-0.489361218877048	-0.489361218877048	1.74102522299456	-0.489361218877048	1.23347348798915	1.20040815890725	-0.489361218877048	0.491550366639851	1.01007484646699	-0.489361218877048	-0.489361218877048	-0.489361218877048	-0.489361218877048	-0.489361218877048	0.341008395269566	0.719736632878507	1.61695502392697	-0.489361218877048	-0.489361218877048	1.41864524285071	-0.489361218877048	-0.489361218877048	-0.489361218877048	-0.489361218877048	1.0752776766865	1.17417316095999	0.663704509278969	-0.489361218877048	0.495962933385891	0.745685933491816	0.643423836467034	1.3651770106016	0.851815021731266	0.365432495021418	0.467109756329406	-0.489361218877048	-0.489361218877048	0.279808102072778	-0.489361218877048	1.09375485505816	-0.489361218877048	-0.489361218877048	-0.489361218877048	-0.489361218877048	-0.489361218877048	0.960095402090688	-0.489361218877048	-0.489361218877048	0.679831838838	-0.489361218877048	-0.489361218877048	-0.489361218877048	-0.489361218877048	-0.489361218877048	-0.489361218877048	2.05415169023008	0.994426673231926	1.6129978295213	-0.489361218877048	-0.489361218877048	0.74671079274949	-0.489361218877048	2.11068589320846	0.262961322063765	0.501536345664287	-0.489361218877048	-0.489361218877048	-0.489361218877048	-0.489361218877048	1.18571406504116	1.62068319569183	-0.489361218877048	-0.489361218877048	0.57019174444338	1.29796061257728	0.742714577536283	0.507294367619928	0.820098766153816	0.216457265614356	0.334243061453401	-0.489361218877048	0.217285137714035	0.515545063556583	-0.489361218877048	-0.489361218877048	-0.489361218877048	-0.489361218877048	1.11045082306296	-0.489361218877048	-0.489361218877048	-0.489361218877048	-0.489361218877048	1.27420032303671	0.995660264804615	-0.489361218877048	1.17033516810675	-0.489361218877048	1.09296910718519	0.864213597614096	0.844227333250737	0.769521863341787	0.970600368434625	0.835973510209138	0.613246515345647	0.43967984454222	-0.489361218877048	-0.489361218877048	-0.489361218877048	-0.489361218877048	-0.489361218877048	-0.489361218877048	-0.489361218877048	-0.489361218877048	0.752144076785426	-0.489361218877048	0.494158154350299	1.54102986117904	-0.489361218877048	-0.489361218877048	-0.489361218877048	-0.489361218877048	-0.489361218877048	0.448923537668959	0.38653056997292	-0.489361218877048	-0.489361218877048	-0.489361218877048	0.843462601682404	1.55310503535233	0.84139153618387	1.04626992408528	-0.489361218877048	0.978451813165384	-0.489361218877048	-0.489361218877048	1.36695070772233	-0.489361218877048	0.927404325131172	0.662495430891279	1.00324648317059	1.05935265269339	0.853920342615961	-0.489361218877048	-0.489361218877048	-0.489361218877048	-0.489361218877048	0.95645638291973	0.787615354191903	-0.489361218877048	-0.489361218877048	0.866133799946445	-0.489361218877048	1.04818774324465	1.46041644981582	0.712919399291057	1.02765544328567	-0.489361218877048	-0.489361218877048	-0.489361218877048	-0.489361218877048	-0.489361218877048	-0.489361218877048	-0.489361218877048	-0.489361218877048	0.595242126883483	-0.489361218877048	1.08112764558602	-0.489361218877048	-0.489361218877048	-0.489361218877048	0.623943794355052	-0.489361218877048	1.06833407314436	-0.489361218877048	-0.489361218877048	-0.489361218877048	0.883677154908508	-0.489361218877048	1.97253840606715	1.8424977749587	1.59992682441698	0.828465577423699	-0.489361218877048	1.11983627969931	-0.489361218877048	-0.489361218877048	0.980999347355336	-0.489361218877048	1.15585472844855	-0.489361218877048	-0.489361218877048	1.23810858651646	0.592264947226955	-0.489361218877048	-0.489361218877048	-0.489361218877048	-0.489361218877048	1.28458575390435	-0.489361218877048	-0.489361218877048	2.0376653830697	-0.489361218877048	0.807909947819996	-0.489361218877048	-0.489361218877048	-0.489361218877048	-0.489361218877048	1.24086456158354	-0.489361218877048	-0.489361218877048	0.601247589886838	1.88475697375569	-0.489361218877048	0.502717963566411	0.357272314425767	-0.489361218877048	-0.489361218877048	0.546242025397769	-0.489361218877048	0.492765564107468	0.346511142975001	0.264916201276384	-0.489361218877048	-0.489361218877048	2.46914952598024	0.406315943003107	1.56238258674395	1.07550771337908	-0.489361218877048	0.468428626338665	-0.489361218877048	0.287444697417101	-0.489361218877048	-0.489361218877048	1.05800373421706	1.25556404864663	-0.489361218877048	-0.489361218877048	-0.489361218877048	-0.489361218877048	-0.489361218877048	1.48906736399124	0.641560358557882	-0.489361218877048	-0.489361218877048	-0.489361218877048	0.738101561514302	-0.489361218877048	1.60769898159892	0.552680257139488	1.61270536799033	-0.489361218877048	-0.489361218877048	-0.489361218877048	0.949620929495225	0.878122104999386	0.552680257139488	-0.489361218877048	-0.489361218877048	0.643735035003947	0.515059410144469	0.483584142561045	0.249139056436842	0.274292691837098	-0.489361218877048	-0.489361218877048	0.474187123633171	0.379125351409116	0.228351742602226	0.721431209037221	0.836945335068259	0.978719533676093	-0.489361218877048	-0.489361218877048	-0.489361218877048	0.965721834603568	1.00519069075985	-0.489361218877048	1.63969941507416	0.824638988227665	0.970600368434625	0.731612600136358	0.85815189389346	0.500122217153323	0.419659476653973	-0.489361218877048	0.547471281370135	-0.489361218877048	0.450985689075766	0.197636861884815	0.30589048891451	1.23994484492042	-0.489361218877048	1.89133644907864	1.6573159303601	1.41218614957608	0.645293689437639	-0.489361218877048	-0.489361218877048	-0.489361218877048	-0.489361218877048	0.224251378963639	-0.489361218877048	-0.489361218877048	-0.489361218877048	0.95206349536057	0.423133922291451	-0.489361218877048	-0.489361218877048	-0.489361218877048	-0.489361218877048	-0.489361218877048	0.484893108644914	0.5881111219074	-0.489361218877048	0.348473552251256	1.18067129653895	0.700511791905206	-0.118047160628286	0.155057791543391	-0.489361218877048	0.804617531675489	2.41318129125093	2.26546485607819	-0.489361218877048	-0.489361218877048	-0.489361218877048	-0.489361218877048	1.82506702487106	-0.489361218877048	-0.489361218877048	-0.489361218877048	-0.489361218877048	-0.489361218877048	-0.489361218877048	-0.489361218877048	-0.489361218877048	-0.489361218877048	1.75279677844335	-0.489361218877048	-0.489361218877048	-0.489361218877048	0.949620929495225	-0.489361218877048	-0.489361218877048	-0.489361218877048	1.81583223132497	1.03530438908333	-0.489361218877048	1.35855859337527	-0.489361218877048	-0.489361218877048	1.81008086428505	-0.489361218877048	-0.489361218877048	-0.489361218877048	-0.489361218877048	-0.489361218877048	-0.489361218877048	-0.489361218877048	-0.489361218877048	-0.489361218877048	1.10836325974729	-0.489361218877048	1.08920910632905	-0.489361218877048	-0.489361218877048	-0.489361218877048	-0.489361218877048	0.95593810173323	-0.489361218877048	1.85929229541368	0.876625745285912	-0.489361218877048	-0.489361218877048	0.827826189913068	-0.489361218877048	-0.489361218877048	-0.489361218877048	-0.489361218877048	1.13447018699087	1.56219795920476	0.812569716808651	-0.489361218877048	1.87560320645905	-0.489361218877048	-0.489361218877048	0.818627643392438	1.15244697677463	-0.489361218877048	-0.489361218877048	0.88857696562848	-0.489361218877048	0.991284025436493	-0.489361218877048	-0.489361218877048	1.26365229984198	-0.489361218877048	1.11902253865788	-0.489361218877048	-0.489361218877048	0.826549365167864	0.697547782621907	1.5382831375752	0.913943922317234	-0.489361218877048	0.706355704572217	0.836837280664405	-0.489361218877048	-0.489361218877048	-0.489361218877048	0.619535011860159	1.5718294359055	1.32543413626678	-0.489361218877048	0.559864947179984	0.680746173203559	0.602399290210355	0.786717701739039	0.754501413456094	1.80160404290411	1.05845309497294	1.24573447037179	-0.489361218877048	1.86287351583068	-0.489361218877048	3.50237579132	-0.489361218877048	-0.489361218877048	-0.489361218877048	-0.489361218877048	-0.489361218877048	1.34807602883338	-0.489361218877048	3.06251561980687	-0.489361218877048	-0.489361218877048	2.46838860479054	0.959053704214008	1.25731124130559	-0.489361218877048	2.43738986511609	-0.489361218877048	2.05793398493676	2.36950013936855	0.812621689057969	1.85429963846606	2.1953363293671	2.25049247684544	1.7726190781391	-0.489361218877048	-0.489361218877048	-0.489361218877048	1.63414859941216	-0.489361218877048	1.33879524881492	-0.489361218877048	-0.489361218877048	-0.489361218877048	-0.489361218877048	1.71545283119351	1.66826171249041	-0.489361218877048	-0.489361218877048	-0.489361218877048	-0.489361218877048	-0.489361218877048	-0.489361218877048	-0.489361218877048	-0.489361218877048	-0.489361218877048	1.20412529778731	-0.489361218877048	0.911939008147092	-0.489361218877048	-0.489361218877048	-0.489361218877048	-0.489361218877048	-0.489361218877048	-0.489361218877048	-0.489361218877048	-0.489361218877048	1.81565200167852	2.55932837724258	1.46512769212212	-0.489361218877048	-0.489361218877048	-0.489361218877048	-0.489361218877048	1.05189025393537	-0.489361218877048	1.60702056685208	-0.489361218877048	-0.489361218877048	2.4552041198845	-0.489361218877048	-0.489361218877048	-0.489361218877048	-0.489361218877048	-0.489361218877048	-0.489361218877048	-0.489361218877048	-0.489361218877048	-0.489361218877048	-0.489361218877048	-0.489361218877048	-0.489361218877048	2.01864826172531	-0.489361218877048	1.56636107867662	2.7267597471159	1.75856563406867	1.40021855322027	-0.489361218877048	-0.489361218877048	-0.489361218877048	2.39833740249406	1.54927454435058	1.06462240177516	0.932264579869791	1.63684492202768	0.789915368209404	1.77469252626747	2.167861349577	-0.489361218877048	1.17103156537999	-0.489361218877048	3.16558566845403	-0.489361218877048	-0.489361218877048	-0.489361218877048	1.98839671789438	-0.489361218877048	-0.489361218877048	-0.489361218877048	-0.489361218877048	1.31384519598568	-0.489361218877048	-0.489361218877048	-0.489361218877048	-0.489361218877048	1.74975630989387	-0.489361218877048	-0.489361218877048	-0.489361218877048	-0.489361218877048	-0.489361218877048	-0.489361218877048	-0.489361218877048	-0.489361218877048	-0.489361218877048	-0.489361218877048	-0.489361218877048	-0.489361218877048	1.63714498923447	-0.489361218877048	-0.489361218877048	1.10580195106524	-0.489361218877048	1.15142761001003	0.98463570901219	2.14892538373289	-0.489361218877048	-0.489361218877048	0.894222065099608	-0.489361218877048	-0.489361218877048	-0.489361218877048	-0.489361218877048	-0.489361218877048	2.05136129574027	2.57098429573315	-0.489361218877048	1.14466645751025	-0.489361218877048	2.16987350155508	1.11270551757771	0.941711012605669	0.986258003422057	0.768070434178572	0.826124333654047	-0.489361218877048	-0.489361218877048	-0.489361218877048	1.65992532974585	-0.489361218877048	-0.489361218877048	0.952192294610705	0.931889463239366	1.62166675971819	1.15739318755066	0.982747809185403	1.05307907823366	-0.489361218877048	1.17364867240295	0.942282022731944	0.932890239536931	1.55200897114425	0.822840076328599	0.730250829480361	1.22661787061947	1.11869728934437	-0.489361218877048	0.503369088947659	1.67409397460435	0.513242501740051	-0.489361218877048	-0.489361218877048	-0.489361218877048	0.201290864375352	-0.489361218877048	0.692684215333236	-0.489361218877048	0.982074802032553	-0.489361218877048	0.527160858060998	-0.489361218877048	-0.489361218877048	1.88591500227657	1.07819682675627	0.883793390567539	0.461654333070254	-0.489361218877048	-0.489361218877048	-0.489361218877048	-0.489361218877048	0.434488316173684	-0.489361218877048	1.29236115233356	-0.489361218877048	0.401165867744748	0.763928977572567	0.116025123371345	1.73790984890205	0.77575417009187	-0.489361218877048	1.533395617385	-0.489361218877048	-0.489361218877048	0.449504230928517	1.1450030923639	-0.489361218877048	-0.489361218877048	-0.489361218877048	-0.489361218877048	-0.489361218877048	1.33986913905439	1.12810486390185	-0.489361218877048	0.627859697409835	0.811894472968133	-0.489361218877048	0.263364934647999	0.168550720381145	0.193938861097983	-0.489361218877048	-0.489361218877048	-0.489361218877048	-0.489361218877048	1.85011421228566	-0.489361218877048	-0.489361218877048	-0.489361218877048	-0.489361218877048	-0.489361218877048	0.817893380555749	-0.489361218877048	0.776831848974625	1.17609933971988	1.08159147801212	-0.489361218877048	1.53009241114399	-0.489361218877048	-0.489361218877048	-0.489361218877048	-0.489361218877048	-0.489361218877048	0.545660793846648	2.21037438123739	1.08282979801922	-0.489361218877048	1.18580282788435	1.29185400401492	-0.489361218877048	-0.489361218877048	1.20467075183514	-0.489361218877048	0.852479110416734	-0.489361218877048	-0.489361218877048	1.80293772705517	-0.489361218877048	-0.489361218877048	-0.489361218877048	-0.489361218877048	0.9537397882478	1.55516370060404	0.722235630749828	2.00861337572471	1.33815157614039	1.06266060246074	-0.489361218877048	-0.489361218877048	1.02051396127224	-0.489361218877048	1.07389897288699	1.06901786846036	-0.489361218877048	-0.489361218877048	-0.489361218877048	-0.489361218877048	-0.489361218877048	-0.489361218877048	-0.489361218877048	-0.489361218877048	-0.489361218877048	-0.489361218877048	-0.489361218877048	0.824850965034355	-0.489361218877048	-0.489361218877048	0.69857699923528	-0.489361218877048	0.780668225033793	-0.489361218877048	-0.489361218877048	1.90233111418029	-0.489361218877048	1.69291967710323	-0.489361218877048	-0.489361218877048	-0.489361218877048	0.981805781925262	-0.489361218877048	-0.489361218877048	0.597807507705564	-0.489361218877048	1.38636927366756	-0.489361218877048	-0.489361218877048	-0.489361218877048	0.651651959366038	1.33312656263169	0.591841013646359	-0.489361218877048	0.845540447966042	-0.489361218877048	-0.489361218877048	-0.489361218877048	-0.489361218877048	0.419066574421292	-0.489361218877048	-0.489361218877048	1.15007056998252	-0.489361218877048	0.794844422989131	0.706268692297702	-0.489361218877048	-0.489361218877048	-0.489361218877048	-0.489361218877048	0.855587351038127	-0.489361218877048	-0.489361218877048	1.80418410457571	0.635624344688789	0.65196786289741	-0.489361218877048	-0.489361218877048	1.55626355081651	-0.489361218877048	1.61705294412128	-0.489361218877048	1.13422118023883	0.332468636358663	0.511010936545213	-0.489361218877048	0.745220674128972	-0.489361218877048	0.56580756353728	1.09312618996882	-0.489361218877048	-0.489361218877048	-0.489361218877048	-0.489361218877048	0.293265038640586	0.328982949210897	-0.489361218877048	1.33815157614039	0.914126487540288	0.77840281229182	0.503902481727874	-0.489361218877048	0.787914865303713	-0.489361218877048	-0.489361218877048	1.29418949287966	-0.489361218877048	-0.489361218877048	-0.489361218877048	-0.489361218877048	-0.489361218877048	0.605796999509702	-0.489361218877048	-0.489361218877048	-0.489361218877048	-0.489361218877048	2.09446118817071	-0.489361218877048	-0.489361218877048	-0.489361218877048	-0.489361218877048	-0.489361218877048	-0.489361218877048	-0.489361218877048	-0.489361218877048	-0.489361218877048	-0.489361218877048	1.90554094314678	1.64942906504396	-0.489361218877048	-0.489361218877048	0.413668290479786	0.515180778227423	-0.489361218877048	-0.489361218877048	0.559599483603223	0.468813999978554	0.658324247192714	0.629449216442429	-0.489361218877048	-0.489361218877048	0.496371406435689	-0.489361218877048	-0.489361218877048	-0.489361218877048	-0.489361218877048	-0.489361218877048	2.36668498362522	-0.489361218877048	-0.489361218877048	1.0768894531803	1.2840499313495	0.386484745840536	-0.489361218877048	-0.489361218877048	-0.489361218877048	0.45449673346481	0.879621919929183	0.879737433783601	-0.489361218877048	-0.489361218877048	0.614203502219898	-0.489361218877048	-0.489361218877048	-0.489361218877048	-0.489361218877048	-0.489361218877048	0.393972713348232	0.550590206943422	0.569176677465968	0.617826105933946	0.446975688052995	-0.489361218877048	-0.489361218877048	0.977916682696204	-0.489361218877048	-0.489361218877048	-0.489361218877048	-0.489361218877048	0.465466399385668	0.384427717946722	1.584338143609	-0.489361218877048	-0.489361218877048	0.436794014306479	0.440300635387301	-0.489361218877048	1.82761694741845	-0.489361218877048	-0.489361218877048	-0.489361218877048	1.48169080156339	1.34417853429308	-0.489361218877048	2.24725179289589	-0.489361218877048	-0.489361218877048	1.3279197634712	-0.489361218877048	-0.489361218877048	-0.489361218877048	-0.489361218877048	-0.489361218877048	-0.489361218877048	1.6055684780657	-0.489361218877048	-0.489361218877048	-0.489361218877048	-0.489361218877048	-0.489361218877048	-0.489361218877048	1.24038871373429	1.22624392660384	-0.489361218877048	-0.489361218877048	-0.489361218877048	-0.489361218877048	1.44473001937306	1.99138343179336	1.64816310161044	0.999512076433584	-0.489361218877048	-0.489361218877048	-0.489361218877048	-0.489361218877048	0.82686832789346	0.733524411951374	-0.489361218877048	-0.489361218877048	-0.489361218877048	-0.489361218877048	-0.489361218877048	1.73569063434931	-0.489361218877048	0.746617550416912	-0.489361218877048	-0.489361218877048	0.54501576888184	-0.489361218877048	2.01441920508166	0.558969562378886	0.53373432227837	1.28418385396998	0.906622002176726	-0.489361218877048	0.411527310612315	0.331142922671526	0.328026676165351	-0.489361218877048	2.05226549839317	1.98075504109071	-0.489361218877048	-0.489361218877048	-0.489361218877048	0.839761251460337	1.7308811584316	-0.489361218877048	-0.489361218877048	1.02236385447851	-0.489361218877048	-0.489361218877048	2.04572713916892	-0.489361218877048	-0.489361218877048	-0.489361218877048	0.882631965739726	0.854808872984741	-0.489361218877048	1.50999939493726	-0.489361218877048	-0.489361218877048	-0.489361218877048	-0.489361218877048	-0.489361218877048	1.08267489385942	1.17016116709899	0.997445970206588	-0.489361218877048	0.720092975173354	1.23507852815659	0.988970266288592	-0.489361218877048	-0.489361218877048	1.41113378738979	0.64420216518498	1.14601389212055	-0.489361218877048	1.10134076455642	1.48257784004294	-0.489361218877048	-0.489361218877048	-0.489361218877048	0.762586736972896	-0.489361218877048	1.65941311890112	-0.489361218877048	1.48626216165425	-0.489361218877048	-0.489361218877048	-0.489361218877048	-0.489361218877048	1.18864860690194	1.83585702786284	-0.489361218877048	-0.489361218877048	1.11093339906555	0.852922220246184	1.4663716828996	1.86969364140256	0.692599259370928	0.88321241942743	-0.489361218877048	1.06409370426588	0.434743924054494	1.41935279668548	0.659284044411608	2.12994332587461	0.281464429284277	-0.489361218877048	-0.489361218877048	0.809355905151906	-0.489361218877048	1.35101107162158	0.565136393575475	-0.489361218877048	0.423283434744985	0.462251303284695	0.246044450282065	0.122390545945726	-0.489361218877048	1.95857044480514	-0.489361218877048	1.5465482764779	1.78233246342792	-0.489361218877048	2.31330796653634	-0.489361218877048	-0.489361218877048	1.46314094447212	-0.489361218877048	-0.489361218877048	-0.489361218877048	-0.489361218877048	1.58888756165269	1.63534601440677	1.47916127154494	-0.489361218877048	0.938926327253553	-0.489361218877048	-0.489361218877048	-0.489361218877048	-0.489361218877048	-0.489361218877048	1.6593107097795	1.21787656103989	1.58945781148917	-0.489361218877048	1.11351241768174	1.03515930884682	3.03702841646322	-0.489361218877048	0.977916682696204	-0.489361218877048	1.38376193985178	1.2847867781987	-0.489361218877048	1.29959675315469	1.12637815171546	-0.489361218877048	-0.489361218877048	-0.489361218877048	1.36075897511733	1.29673564483776	1.32643806957304	-0.489361218877048	-0.489361218877048	-0.489361218877048	-0.489361218877048	1.15807794141103	-0.489361218877048	-0.489361218877048	1.39355210936947	1.61022312807371	-0.489361218877048	0.997583521116304	1.24229380925332	1.05352539192741	1.31280438453809	-0.489361218877048	-0.489361218877048	-0.489361218877048	1.46537635017716	1.25886749291823	-0.489361218877048	1.26296701532116	-0.489361218877048	1.89373355850122	-0.489361218877048	1.13663168682453	-0.489361218877048	-0.489361218877048	-0.489361218877048	2.16937012263324	-0.489361218877048	2.36202794088847	2.02326092550975	1.17697646569389	-0.489361218877048	0.909154344125518	0.934645187405976	0.986258003422057	0.821678823926628	-0.489361218877048	0.99511173306309	-0.489361218877048	-0.489361218877048	-0.489361218877048	1.23753957203667	-0.489361218877048	1.52277021669647	0.878698547309512	-0.489361218877048	1.18385238611355	1.76282907975369	-0.489361218877048	1.2821773222679	-0.489361218877048	-0.489361218877048	1.26296701532116	-0.489361218877048	1.48575307213633	-0.489361218877048	2.06431817745281	2.44514412893968	1.31031177557651	1.09832871825852	-0.489361218877048	-0.489361218877048	2.30903059881774	1.03908682929556	2.16034801820415	-0.489361218877048	1.11967346084123	-0.489361218877048	1.18900506294236	1.16030763019031	-0.489361218877048	1.03443434862726	-0.489361218877048	-0.489361218877048	1.50530541232074	-0.489361218877048	-0.489361218877048	0.642180811602763	1.61783667399069	-0.489361218877048	-0.489361218877048	-0.489361218877048	0.646387394510287	-0.489361218877048	1.29084064972006	-0.489361218877048	0.926907821854326	-0.489361218877048	-0.489361218877048	-0.489361218877048	-0.489361218877048	-0.489361218877048	-0.489361218877048	-0.489361218877048	0.487980594757001	-0.489361218877048	-0.489361218877048	0.316533103170808	0.616788567828927	1.01478158290759	1.30627728118072	0.346636122994927	-0.489361218877048	0.274535342656955	0.202224697144842	0.299822652059727	0.400976286897515	-0.489361218877048	0.639239924866139	-0.489361218877048	-0.489361218877048	0.285905064910922	0.279035284192143	0.13293932756649	0.75573092482589	0.221993869423328	0.712743394224514	1.04781853524505	1.42432191066978	-0.489361218877048	-0.489361218877048	0.466232577796898	-0.489361218877048	0.468648800893608	-0.489361218877048	0.855809947433321	-0.489361218877048	-0.489361218877048	-0.489361218877048	1.95319962589051	1.04877886961445	1.08205560349792	-0.489361218877048	1.12260961875651	1.12375456535953	-0.489361218877048	-0.489361218877048	-0.489361218877048	-0.489361218877048	-0.489361218877048	1.33825882050376	-0.489361218877048	0.398048301231152	0.227771765908956	0.918890847450151	0.70862265794214	-0.489361218877048	1.06841001874735	1.09328330613661	1.5676136991824	-0.489361218877048	-0.489361218877048	-0.489361218877048	-0.489361218877048	-0.489361218877048	-0.489361218877048	-0.489361218877048	-0.489361218877048	0.658324247192714	0.416751974787071	0.590078312543495	1.50660683873315	0.620577890727321	0.744477019136491	1.06175693908316	0.570937404414467	-0.489361218877048	-0.489361218877048	-0.489361218877048	1.06190747162261	-0.489361218877048	0.557348622827708	-0.489361218877048	-0.489361218877048	1.60818386531588	0.77751864439987	-0.489361218877048	-0.489361218877048	1.14888513845534	0.927901196338166	1.38489458467244	-0.489361218877048	-0.489361218877048	-0.489361218877048	-0.489361218877048	0.686767790384477	-0.489361218877048	0.669708056332883	-0.489361218877048	0.874788796578689	-0.489361218877048	-0.489361218877048	0.72600436691131	0.915954901253665	-0.489361218877048	-0.489361218877048	0.700554861745512	-0.489361218877048	-0.489361218877048	-0.489361218877048	-0.489361218877048	-0.489361218877048	-0.489361218877048	-0.489361218877048	1.28398297829054	2.06614916982627	-0.489361218877048	-0.489361218877048	1.21732187428431	0.815486874376064	1.19706876109494	-0.489361218877048	1.07130182536559	-0.489361218877048	-0.489361218877048	-0.489361218877048	-0.489361218877048	-0.489361218877048	-0.489361218877048	-0.489361218877048	-0.489361218877048	0.755163142949516	0.68257930554498	0.600816349508757	0.482902636397917	0.631651981539994	0.667591322240102	1.58689444341343	-0.489361218877048	-0.489361218877048	0.784528986723377	0.759720591232694	-0.489361218877048	0.889631722225471	-0.489361218877048	-0.489361218877048	-0.489361218877048	-0.489361218877048	-0.489361218877048	-0.489361218877048	-0.489361218877048	-0.489361218877048	-0.489361218877048	-0.489361218877048	-0.489361218877048	1.51130763957169	-0.489361218877048	-0.489361218877048	-0.489361218877048	-0.489361218877048	-0.489361218877048	-0.489361218877048	-0.489361218877048	0.0394257927555327	0.122943719765133	-0.0199626805607419	0.420005702211743	1.36263381894816	-0.489361218877048	1.20649167706975	0.790316255748232	0.563061351780504	1.11577638131172	-0.489361218877048	0.936656456762402	0.624018832220925	-0.489361218877048	-0.489361218877048	-0.489361218877048	-0.489361218877048	1.25556404864663	-0.489361218877048	-0.489361218877048	0.912181705999034	1.16547794729252	-0.489361218877048	-0.489361218877048	-0.489361218877048	-0.489361218877048	-0.489361218877048	-0.489361218877048	1.03298662922498	-0.489361218877048	1.51919725818087	-0.489361218877048	-0.489361218877048	1.60411864420332	1.29165123268635	0.406988009348863	0.829853153344533	-0.489361218877048	0.847405349825429	0.515545063556583	1.35665622757586	1.39918070476232	-0.489361218877048	0.63142369285788	-0.489361218877048	-0.489361218877048	0.54244393015675	0.904699082050464	-0.489361218877048	-0.489361218877048	-0.489361218877048	0.68601156886545	-0.489361218877048	0.735808530649479	-0.489361218877048	-0.489361218877048	-0.489361218877048	-0.489361218877048	-0.489361218877048	0.224931469062582	0.316339823059128	0.797019741845932	-0.489361218877048	0.233180861428912	-0.489361218877048	-0.489361218877048	0.494797781780485	-0.489361218877048	0.934833489107895	1.07489444277568	0.997102211158212	0.438905049338109	0.346761141135518	-0.489361218877048	0.381881605001727	0.336147117427581	0.236666341714764	0.260281769178658	0.494274386704367	0.869195339770088	0.453723065569957	0.247169637087739	-0.489361218877048	0.628162102337542	-0.489361218877048	0.520458976530972	-0.489361218877048	0.526632522249751	0.05178489045738	-0.489361218877048	-0.489361218877048	-0.489361218877048	-0.489361218877048	-0.489361218877048	-0.489361218877048	1.17961382922393	-0.489361218877048	-0.489361218877048	1.0206560896975	1.82652333386326	-0.489361218877048	-0.489361218877048	1.52038667504119	2.28165494730766	-0.489361218877048	1.77919992496055	1.28358137540874	-0.489361218877048	-0.489361218877048	1.35592569008398	1.23281352926873	1.51999002867934	-0.489361218877048	1.7582253530899	-0.489361218877048	1.90981431337124	1.60760203504135	-0.489361218877048	0.840086972847468	-0.489361218877048	-0.489361218877048	-0.489361218877048	1.37677294054555	-0.489361218877048	-0.489361218877048	-0.489361218877048	-0.489361218877048	1.18314434840016	-0.489361218877048	-0.489361218877048	-0.489361218877048	-0.489361218877048	-0.489361218877048	-0.489361218877048	-0.489361218877048	-0.489361218877048	1.26198904604298	1.18473834296835	-0.489361218877048	1.87045425074222	-0.489361218877048	0.84499298694132	0.95077684139199	-0.489361218877048	-0.489361218877048	-0.489361218877048	1.03690221546512	1.0173943219459	0.818942592218143	1.01612205473621	-0.489361218877048	-0.489361218877048	1.43554731760892	1.90586903788027	-0.489361218877048	1.75296596919869	1.37632400182153	-0.489361218877048	-0.489361218877048	-0.489361218877048	-0.489361218877048	-0.489361218877048	-0.489361218877048	1.26630100226991	-0.489361218877048	-0.489361218877048	-0.489361218877048	1.07619825742404	-0.489361218877048	0.830387652979595	-0.489361218877048	-0.489361218877048	1.1698132829566	2.43961536269293	1.21639826212572	-0.489361218877048	1.18296743992785	-0.489361218877048	1.01049506814373	-0.489361218877048	0.70340465926967	1.40903290444242	-0.489361218877048	-0.489361218877048	-0.489361218877048	-0.489361218877048	-0.489361218877048	-0.489361218877048	-0.489361218877048	-0.489361218877048	1.53129624215182	1.3841015754473	-0.489361218877048	-0.489361218877048	-0.489361218877048	-0.489361218877048	-0.489361218877048	1.20376187252216	1.01881063796744	0.927280164835295	-0.489361218877048	-0.489361218877048	0.816532039470708	-0.489361218877048	-0.489361218877048	1.28942406047829	-0.489361218877048	-0.489361218877048	-0.489361218877048	0.607831580634595	0.770394402361876	0.859382052176777	1.81014060482231	0.574613681272348	-0.489361218877048	-0.489361218877048	0.953352585208008	-0.489361218877048	1.37834609480417	0.798084912791577	0.667916451231285	-0.489361218877048	-0.489361218877048	0.60797720701953	-0.489361218877048	0.850488914038796	-0.489361218877048	-0.489361218877048	-0.489361218877048	-0.489361218877048	1.54274513251239	-0.489361218877048	-0.489361218877048	-0.489361218877048	-0.489361218877048	-0.489361218877048	1.23621344965133	0.979121308715535	1.34959662282209	0.786418777507303	-0.489361218877048	-0.489361218877048	1.06916991007258	1.22456335912869	-0.489361218877048	-0.489361218877048	-0.489361218877048	-0.489361218877048	-0.489361218877048	1.69930433022436	0.733889274271579	1.19553921608701	1.24248456901519	1.03082053506588	1.73985579645677	-0.489361218877048	-0.489361218877048	-0.489361218877048	1.03183056149893	-0.489361218877048	1.79108608620545	-0.489361218877048	0.694726973935915	0.838351726032311	0.811012568285115	-0.489361218877048	-0.489361218877048	1.62758985788698	1.29408781121329	0.979121308715535	-0.489361218877048	-0.489361218877048	-0.489361218877048	-0.489361218877048	0.782150234294023	0.872728434010518	-0.489361218877048	-0.489361218877048	-0.489361218877048	-0.489361218877048	-0.489361218877048	1.23829834831161	1.2666941422654	2.17264615831169	-0.489361218877048	1.41994286664663	1.82834668232207	-0.489361218877048	-0.489361218877048	-0.489361218877048	-0.489361218877048	0.874101280575505	1.84862358414438	-0.489361218877048	-0.489361218877048	-0.489361218877048	1.58277942625647	-0.489361218877048	-0.489361218877048	1.06552963498099	0.424481342306964	0.126979060044927	1.30144131699583	-0.489361218877048	0.281782426172041	0.453110390838995	0.859326084669759	0.74633791144054	0.71155676139893	1.20353481728908	-0.489361218877048	0.792626470214433	-0.489361218877048	0.567152550896226	0.473296580003203	-0.489361218877048	-0.489361218877048	0.843026025558626	2.02789355066282	-0.489361218877048	-0.489361218877048	-0.489361218877048	-0.489361218877048	-0.489361218877048	-0.489361218877048	0.745313696749731	-0.489361218877048	-0.489361218877048	0.353315059266615	0.04451538657883	1.17709349106706	-0.489361218877048	-0.489361218877048	1.54591331700516	-0.489361218877048	0.940127397918548	0.340187297033078	0.443625928342368	0.958858562364372	-0.489361218877048	0.985243625654245	1.79779064320098	-0.489361218877048	1.44716262466979	-0.489361218877048	1.52237252299597	-0.489361218877048	-0.489361218877048	-0.489361218877048	-0.489361218877048	-0.489361218877048	1.97484945277685	-0.489361218877048	-0.489361218877048	-0.489361218877048	-0.489361218877048	-0.489361218877048	2.34987618390623	-0.489361218877048	1.78634957087616	1.21142937529329	-0.489361218877048	1.50556554677011	-0.489361218877048	-0.489361218877048	2.70047624267997	2.6905322620271	-0.489361218877048	-0.489361218877048	1.12016202347584	-0.489361218877048	2.41879624680948	-0.489361218877048	1.19114723554607	0.994974667360615	1.23621344965133	-0.489361218877048	1.34959662282209	-0.489361218877048	-0.489361218877048	-0.489361218877048	-0.489361218877048	-0.489361218877048	1.26316275152223	-0.489361218877048	-0.489361218877048	-0.489361218877048	-0.489361218877048	-0.489361218877048	-0.489361218877048	-0.489361218877048	-0.489361218877048	-0.489361218877048	1.27004357155647	0.957364322684601	1.97274829219076	-0.489361218877048	-0.489361218877048	1.96064347985394	-0.489361218877048	-0.489361218877048	-0.489361218877048	0.950391319111552	-0.489361218877048	1.58917264276287	2.11343346517363	1.07604474690554	-0.489361218877048	0.878929267508619	1.91100083463124	1.01951985884931	0.814339215875038	0.720806316325511	1.41723186716982	1.42527164361546	2.01624002207019	-0.489361218877048	0.969674744980119	-0.489361218877048	-0.489361218877048	2.33512961216505	0.797881880754721	-0.489361218877048	0.982478527961105	-0.489361218877048	1.54166142758064	0.824850965034355	0.632794871054159	0.880662284003994	-0.489361218877048	0.695409525592398	0.788914297988359	0.741511718586398	1.40171988423079	0.535438815075435	1.50791015324752	0.856032621281216	1.42669819300234	0.520489652242365	-0.489361218877048	0.582669929714619	1.05055516093565	1.68059002750294	0.987409423521744	0.414547149712646	0.383835301937007	1.43554731760892	-0.489361218877048	1.17885100022266	-0.489361218877048	0.146863506500934	0.320574852320389	-0.489361218877048	-0.489361218877048	1.17750321942985	2.17172117266569	1.04274270203323	2.33144786611029	2.40264759182608	-0.489361218877048	-0.489361218877048	-0.489361218877048	-0.489361218877048	-0.489361218877048	1.83898750972879	0.654422278765731	1.05658259365508	-0.489361218877048	-0.489361218877048	-0.489361218877048	1.56747443488057	1.13214930875538	-0.489361218877048	-0.489361218877048	-0.489361218877048	0.470137700097501	0.786717701739039	-0.489361218877048	0.705746895193947	-0.489361218877048	-0.489361218877048	-0.489361218877048	-0.489361218877048	0.522148993072553	0.433110532219687	0.923751234578621	0.617158886123145	-0.489361218877048	-0.489361218877048	-0.489361218877048	1.12277307578268	1.13930049557105	-0.489361218877048	1.62181438320384	0.70557306810144	-0.489361218877048	-0.489361218877048	1.14365744666738	1.65272849397492	-0.489361218877048	-0.489361218877048	-0.489361218877048	1.43182930057066	0.749046630227063	-0.489361218877048	-0.489361218877048	0.86726600987535	0.679582732435009	0.404688064872464	-0.489361218877048	-0.489361218877048	-0.489361218877048	1.25672842195422	-0.489361218877048	-0.489361218877048	-0.489361218877048	-0.489361218877048	-0.489361218877048	-0.489361218877048	1.57699268962607	-0.489361218877048	1.19311608465834	-0.489361218877048	-0.489361218877048	0.94527181301852	-0.489361218877048	-0.489361218877048	2.08758637485807	1.37073219294433	-0.489361218877048	-0.489361218877048	-0.489361218877048	-0.489361218877048	0.911817692480435	0.733159776402372	0.764120971629332	-0.489361218877048	-0.489361218877048	-0.489361218877048	2.2252633756931	0.931264733547502	-0.489361218877048	0.901227991311773	-0.489361218877048	1.96824492116249	0.70513873042522	0.583781440724624	-0.489361218877048	-0.489361218877048	1.77919992496055	1.54518818965491	0.873071372850777	0.857705148222039	-0.489361218877048	0.875018130764391	0.785622361842605	-0.489361218877048	0.938547485035376	-0.489361218877048	0.797476017699422	2.46210240489076	-0.489361218877048	-0.489361218877048	-0.489361218877048	-0.489361218877048	1.90488506587091	1.81421132712942	-0.489361218877048	-0.489361218877048	0.785721856924807	-0.489361218877048	-0.489361218877048	1.04804003735114	-0.489361218877048	-0.489361218877048	0.713183507494774	-0.489361218877048	0.919136094397925	0.986258003422057	0.804309764695872	0.744569924907639	-0.489361218877048	1.86249595250964	0.832852215773428	2.19881862730557	-0.489361218877048	-0.489361218877048	0.935147442289482	1.79796768838184	-0.489361218877048	-0.489361218877048	-0.489361218877048	1.03414457014569	-0.489361218877048	-0.489361218877048	-0.489361218877048	-0.489361218877048	-0.489361218877048	-0.489361218877048	-0.489361218877048	1.09265504172528	0.744662845272463	1.37744679331157	-0.489361218877048	-0.489361218877048	-0.489361218877048	-0.489361218877048	-0.489361218877048	2.06454688229769	1.66764169935636	0.973384723852281	-0.489361218877048	-0.489361218877048	-0.489361218877048	-0.489361218877048	-0.489361218877048	-0.489361218877048	1.37240587202843	0.736266422116993	2.00514499180374	-0.489361218877048	0.349018006621093	0.364083062891458	-0.489361218877048	-0.489361218877048	-0.489361218877048	-0.489361218877048	-0.489361218877048	2.68227111194502	0.793633635952934	-0.489361218877048	-0.489361218877048	-0.489361218877048	-0.489361218877048	1.22568334122399	0.906501655742002	-0.489361218877048	1.14888513845534	1.8104393608863	1.25092335548885	1.80311568599171	-0.489361218877048	-0.489361218877048	-0.489361218877048	0.523073275944703	1.44899151925956	-0.489361218877048	0.761438632112077	0.606740655354008	1.67245735364222	1.29337639288623	1.1432374206497	0.542764689291363	2.23562575455553	0.911211446485131	0.592724596346706	0.104706589588053	1.10452459310821	1.00366264644795	-0.489361218877048	1.94939475557065	-0.489361218877048	0.818522695769518	1.69355624423708	0.767587401053233	-0.489361218877048	0.667185177516637	-0.489361218877048	-0.489361218877048	0.699608073672086	-0.489361218877048	2.04647666077192	-0.489361218877048	-0.489361218877048	0.849055402738005	-0.489361218877048	1.94281181125258	-0.489361218877048	0.533671305021762	0.504080410277169	1.53160860744175	1.21289837235147	-0.489361218877048	-0.489361218877048	-0.489361218877048	0.706703885471415	-0.489361218877048	0.593751423328677	1.19275774182716	-0.489361218877048	0.551503539707355	-0.489361218877048	0.106734505738323	-0.489361218877048	-0.489361218877048	0.704921684739037	0.996621232026781	1.63241504233566	1.17618700753132	0.832208355685485	0.943234778084649	-0.489361218877048	-0.489361218877048	-0.489361218877048	0.765274227325097	0.509268999794668	-0.489361218877048	0.300174792500245	1.21722946439041	1.35680241109939	0.492533859511737	0.236510012249023	0.247620691343543	0.371315990119558	-0.489361218877048	1.14153170434608	0.48924422935658	0.180629211279902	0.522734170477001	-0.489361218877048	-0.489361218877048	0.240913226996446	0.306907897447411	0.728349659029668	-0.00800081494601303	0.765851686714654	1.54881960086128	0.724206689510123	0.693024166168925	1.00255342526985	0.437153738406687	1.71800729996671	0.653999234336745	0.55206976525035	1.21719866349761	0.675405925245563	1.3641588158686	-0.00926522890651109	0.670905662055394	0.387976542283927	0.121331278805726	1.11421243632555	0.517202951927222	1.30347513094749	0.728033397495241	-0.489361218877048	-0.489361218877048	3.50129753373076	2.77210080369706	-0.489361218877048	3.87356334797656	4.28529608897782	-0.489361218877048	-0.489361218877048	-0.489361218877048	-0.489361218877048	-0.489361218877048	4.27550546021408	-0.489361218877048	-0.489361218877048	4.02444883843624	3.53327420115979	-0.489361218877048	4.37898883393303	-0.489361218877048	4.48161559542718	-0.489361218877048	3.09882410393224	-0.489361218877048	-0.489361218877048	-0.489361218877048	3.57731947221343	-0.489361218877048	2.86554530473975	1.10022964036548	3.29408776281942	3.2547403961789	1.71074200112262	1.73187428262843	2.85055419413061	0.571752087696098	1.09611711876653	1.81046497268931	1.22618161975149	-0.489361218877048	4.82162517505581	2.04707665366297	1.6407532469102	2.57347114400822	3.6681078424016	-0.489361218877048	3.10829156137161	2.05884370880977	2.47131787955161	2.77544233012946	-0.489361218877048	3.98174342513986	2.82490734547436	3.80445684614154	2.18355133826827	3.43624073343892	2.2609069544968	3.47848937906049	1.80311568599171	3.44858594783554	3.5453310489213	3.73763859048843	3.55102601225416	3.74870544320208	-0.489361218877048	3.17604790410525	3.14573393653445	1.65105196649989	1.40438252353551	2.41255905166537	2.69706545009685	-0.489361218877048	3.09689580877184
```
