## Supplementary material for "Asynchronous Transitions from High-Risk Hepatoblastoma to Carcinoma": All tables: HBC_heatmap.txt (part 128 of 311)

```
RPS20	-0.451077603203458	-0.451077603203458	-0.451077603203458	-0.451077603203458	-0.451077603203458	-0.451077603203458	-0.451077603203458	-0.451077603203458	-0.451077603203458	-0.451077603203458	-0.451077603203458	-0.451077603203458	-0.451077603203458	-0.451077603203458	-0.451077603203458	-0.451077603203458	-0.451077603203458	-0.451077603203458	-0.451077603203458	-0.451077603203458	-0.451077603203458	-0.451077603203458	-0.451077603203458	-0.451077603203458	-0.451077603203458	-0.451077603203458	-0.451077603203458	4.49278586978409	-0.451077603203458	-0.451077603203458	-0.451077603203458	-0.451077603203458	-0.451077603203458	-0.451077603203458	-0.451077603203458	-0.451077603203458	-0.451077603203458	-0.451077603203458	-0.451077603203458	-0.451077603203458	-0.451077603203458	-0.451077603203458	3.62727028514604	1.87041922655725	-0.451077603203458	-0.451077603203458	-0.451077603203458	-0.451077603203458	-0.451077603203458	-0.451077603203458	-0.451077603203458	-0.451077603203458	-0.451077603203458	-0.451077603203458	-0.451077603203458	1.94353374838702	-0.451077603203458	-0.451077603203458	-0.451077603203458	-0.451077603203458	-0.451077603203458	-0.451077603203458	-0.451077603203458	-0.451077603203458	-0.451077603203458	-0.451077603203458	-0.451077603203458	-0.451077603203458	-0.451077603203458	-0.451077603203458	-0.451077603203458	-0.451077603203458	-0.451077603203458	-0.451077603203458	-0.451077603203458	-0.451077603203458	-0.451077603203458	-0.451077603203458	-0.451077603203458	-0.451077603203458	-0.451077603203458	-0.451077603203458	-0.451077603203458	-0.451077603203458	-0.451077603203458	-0.451077603203458	-0.451077603203458	-0.451077603203458	-0.451077603203458	-0.451077603203458	-0.451077603203458	-0.451077603203458	-0.451077603203458	-0.451077603203458	-0.451077603203458	2.71917251033136	-0.451077603203458	-0.451077603203458	-0.451077603203458	-0.451077603203458	-0.451077603203458	-0.451077603203458	-0.451077603203458	-0.451077603203458	-0.451077603203458	-0.451077603203458	-0.451077603203458	-0.451077603203458	-0.451077603203458	-0.451077603203458	-0.451077603203458	-0.451077603203458	-0.451077603203458	-0.451077603203458	-0.451077603203458	-0.451077603203458	-0.451077603203458	-0.451077603203458	-0.451077603203458	-0.451077603203458	2.07704277489456	-0.451077603203458	-0.451077603203458	-0.451077603203458	-0.451077603203458	-0.451077603203458	-0.451077603203458	-0.451077603203458	-0.451077603203458	-0.451077603203458	4.21274241734748	-0.451077603203458	-0.451077603203458	-0.451077603203458	-0.451077603203458	-0.451077603203458	-0.451077603203458	-0.451077603203458	-0.451077603203458	-0.451077603203458	-0.451077603203458	3.75750620017629	2.50874018447393	2.16018550328687	1.95533240185433	2.36480233344928	-0.451077603203458	1.86909430096751	-0.451077603203458	-0.451077603203458	-0.451077603203458	-0.451077603203458	-0.451077603203458	-0.451077603203458	-0.451077603203458	-0.451077603203458	-0.451077603203458	-0.451077603203458	2.31910049127034	3.59576754254421	3.00126142599136	-0.451077603203458	-0.451077603203458	-0.451077603203458	-0.451077603203458	-0.451077603203458	-0.451077603203458	-0.451077603203458	-0.451077603203458	-0.451077603203458	-0.451077603203458	-0.451077603203458	-0.451077603203458	-0.451077603203458	-0.451077603203458	-0.451077603203458	-0.451077603203458	-0.451077603203458	-0.451077603203458	-0.451077603203458	-0.451077603203458	-0.451077603203458	-0.451077603203458	-0.451077603203458	-0.451077603203458	-0.451077603203458	-0.451077603203458	1.37855442813405	-0.451077603203458	-0.451077603203458	-0.451077603203458	-0.451077603203458	-0.451077603203458	-0.451077603203458	-0.451077603203458	-0.451077603203458	-0.451077603203458	-0.451077603203458	-0.451077603203458	-0.451077603203458	-0.451077603203458	-0.451077603203458	-0.451077603203458	-0.451077603203458	-0.451077603203458	-0.451077603203458	-0.451077603203458	-0.451077603203458	-0.451077603203458	-0.451077603203458	-0.451077603203458	-0.451077603203458	-0.451077603203458	-0.451077603203458	-0.451077603203458	-0.451077603203458	-0.451077603203458	-0.451077603203458	3.71751285200349	-0.451077603203458	-0.451077603203458	-0.451077603203458	-0.451077603203458	1.21172193406163	-0.451077603203458	1.71355048398486	2.33086397168418	1.94353374838702	1.58215022020165	-0.451077603203458	-0.451077603203458	-0.451077603203458	-0.451077603203458	-0.451077603203458	-0.451077603203458	1.44055928816961	-0.451077603203458	-0.451077603203458	-0.451077603203458	-0.451077603203458	-0.451077603203458	-0.451077603203458	-0.451077603203458	-0.451077603203458	-0.451077603203458	-0.451077603203458	-0.451077603203458	-0.451077603203458	-0.451077603203458	-0.451077603203458	-0.451077603203458	-0.451077603203458	-0.451077603203458	3.30900476159268	2.60198896625461	2.8504032583235	-0.451077603203458	2.35963622832786	-0.451077603203458	-0.451077603203458	-0.451077603203458	4.4720524430211	-0.451077603203458	-0.451077603203458	-0.451077603203458	-0.451077603203458	-0.451077603203458	-0.451077603203458	-0.451077603203458	-0.451077603203458	-0.451077603203458	-0.451077603203458	-0.451077603203458	-0.451077603203458	-0.451077603203458	-0.451077603203458	-0.451077603203458	-0.451077603203458	-0.451077603203458	-0.451077603203458	-0.451077603203458	-0.451077603203458	-0.451077603203458	-0.451077603203458	-0.451077603203458	-0.451077603203458	-0.451077603203458	-0.451077603203458	-0.451077603203458	-0.451077603203458	-0.451077603203458	-0.451077603203458	-0.451077603203458	-0.451077603203458	-0.451077603203458	-0.451077603203458	-0.451077603203458	-0.451077603203458	-0.451077603203458	-0.451077603203458	-0.451077603203458	-0.451077603203458	-0.451077603203458	-0.451077603203458	-0.451077603203458	-0.451077603203458	-0.451077603203458	-0.451077603203458	1.7788722664367	-0.451077603203458	-0.451077603203458	1.75228108828972	-0.451077603203458	-0.451077603203458	-0.451077603203458	-0.451077603203458	-0.451077603203458	-0.451077603203458	-0.451077603203458	-0.451077603203458	-0.451077603203458	3.20527254558128	-0.451077603203458	-0.451077603203458	3.10777468540672	-0.451077603203458	-0.451077603203458	-0.451077603203458	-0.451077603203458	-0.451077603203458	1.8817504166063	-0.451077603203458	-0.451077603203458	-0.451077603203458	-0.451077603203458	2.09694418251383	-0.451077603203458	-0.451077603203458	-0.451077603203458	-0.451077603203458	-0.451077603203458	-0.451077603203458	-0.451077603203458	-0.451077603203458	1.56406801200876	-0.451077603203458	-0.451077603203458	-0.451077603203458	-0.451077603203458	3.01585435249006	-0.451077603203458	-0.451077603203458	-0.451077603203458	-0.451077603203458	-0.451077603203458	1.99787913841206	2.56543202955603	2.23365432079672	-0.451077603203458	1.7408502371087	3.13763149414578	2.307207189994	-0.451077603203458	-0.451077603203458	1.35916887068668	-0.451077603203458	-0.451077603203458	-0.451077603203458	-0.451077603203458	-0.451077603203458	-0.451077603203458	-0.451077603203458	-0.451077603203458	-0.451077603203458	-0.451077603203458	-0.451077603203458	-0.451077603203458	-0.451077603203458	-0.451077603203458	2.00200312990554	-0.451077603203458	-0.451077603203458	-0.451077603203458	-0.451077603203458	2.78204857293137	-0.451077603203458	-0.451077603203458	-0.451077603203458	-0.451077603203458	-0.451077603203458	-0.451077603203458	-0.451077603203458	-0.451077603203458	-0.451077603203458	-0.451077603203458	-0.451077603203458	-0.451077603203458	-0.451077603203458	-0.451077603203458	-0.451077603203458	-0.451077603203458	-0.451077603203458	-0.451077603203458	-0.451077603203458	-0.451077603203458	-0.451077603203458	-0.451077603203458	-0.451077603203458	-0.451077603203458	-0.451077603203458	-0.451077603203458	-0.451077603203458	-0.451077603203458	-0.451077603203458	-0.451077603203458	-0.451077603203458	-0.451077603203458	-0.451077603203458	-0.451077603203458	-0.451077603203458	-0.451077603203458	-0.451077603203458	-0.451077603203458	-0.451077603203458	-0.451077603203458	-0.451077603203458	-0.451077603203458	-0.451077603203458	-0.451077603203458	2.77771245943778	-0.451077603203458	-0.451077603203458	-0.451077603203458	-0.451077603203458	-0.451077603203458	-0.451077603203458	-0.451077603203458	-0.451077603203458	2.34937108323576	-0.451077603203458	-0.451077603203458	-0.451077603203458	-0.451077603203458	-0.451077603203458	-0.451077603203458	-0.451077603203458	-0.451077603203458	-0.451077603203458	-0.451077603203458	-0.451077603203458	-0.451077603203458	-0.451077603203458	-0.451077603203458	1.88007623924781	-0.451077603203458	-0.451077603203458	-0.451077603203458	-0.451077603203458	-0.451077603203458	-0.451077603203458	-0.451077603203458	2.38516743595092	-0.451077603203458	-0.451077603203458	-0.451077603203458	-0.451077603203458	-0.451077603203458	-0.451077603203458	-0.451077603203458	-0.451077603203458	-0.451077603203458	3.18170956115094	3.73809071441732	-0.451077603203458	-0.451077603203458	-0.451077603203458	-0.451077603203458	-0.451077603203458	-0.451077603203458	-0.451077603203458	-0.451077603203458	-0.451077603203458	-0.451077603203458	-0.451077603203458	-0.451077603203458	-0.451077603203458	-0.451077603203458	-0.451077603203458	-0.451077603203458	-0.451077603203458	-0.451077603203458	-0.451077603203458	2.48964223985864	-0.451077603203458	-0.451077603203458	-0.451077603203458	-0.451077603203458	-0.451077603203458	-0.451077603203458	-0.451077603203458	-0.451077603203458	-0.451077603203458	-0.451077603203458	-0.451077603203458	-0.451077603203458	-0.451077603203458	-0.451077603203458	-0.451077603203458	-0.451077603203458	-0.451077603203458	-0.451077603203458	-0.451077603203458	-0.451077603203458	4.07682452381404	-0.451077603203458	-0.451077603203458	3.06327489199072	-0.451077603203458	-0.451077603203458	-0.451077603203458	-0.451077603203458	-0.451077603203458	-0.451077603203458	-0.451077603203458	-0.451077603203458	-0.451077603203458	-0.451077603203458	-0.451077603203458	-0.451077603203458	4.20111586077632	-0.451077603203458	-0.451077603203458	-0.451077603203458	-0.451077603203458	-0.451077603203458	-0.451077603203458	-0.451077603203458	-0.451077603203458	-0.451077603203458	-0.451077603203458	2.40107297264194	-0.451077603203458	-0.451077603203458	-0.451077603203458	-0.451077603203458	-0.451077603203458	-0.451077603203458	-0.451077603203458	-0.451077603203458	-0.451077603203458	-0.451077603203458	-0.451077603203458	2.86806229286243	-0.451077603203458	-0.451077603203458	-0.451077603203458	-0.451077603203458	-0.451077603203458	-0.451077603203458	-0.451077603203458	-0.451077603203458	-0.451077603203458	-0.451077603203458	-0.451077603203458	-0.451077603203458	-0.451077603203458	-0.451077603203458	-0.451077603203458	-0.451077603203458	-0.451077603203458	1.95174311662002	-0.451077603203458	-0.451077603203458	-0.451077603203458	-0.451077603203458	-0.451077603203458	1.7546423377404	-0.451077603203458	1.54207297741544	-0.451077603203458	1.3517280128747	1.50572574033713	-0.451077603203458	-0.451077603203458	-0.451077603203458	-0.451077603203458	-0.451077603203458	-0.451077603203458	-0.451077603203458	-0.451077603203458	-0.451077603203458	-0.451077603203458	-0.451077603203458	-0.451077603203458	-0.451077603203458	-0.451077603203458	-0.451077603203458	0.984834066249929	-0.451077603203458	1.21958769484503	-0.451077603203458	-0.451077603203458	0.830729267373371	1.0800518751774	-0.451077603203458	-0.451077603203458	-0.451077603203458	-0.451077603203458	-0.451077603203458	-0.451077603203458	-0.451077603203458	-0.451077603203458	-0.451077603203458	-0.451077603203458	-0.451077603203458	-0.451077603203458	-0.451077603203458	-0.451077603203458	-0.451077603203458	-0.451077603203458	-0.451077603203458	-0.451077603203458	-0.451077603203458	-0.451077603203458	-0.451077603203458	-0.451077603203458	-0.451077603203458	-0.451077603203458	-0.451077603203458	-0.451077603203458	-0.451077603203458	-0.451077603203458	-0.451077603203458	-0.451077603203458	-0.451077603203458	-0.451077603203458	-0.451077603203458	-0.451077603203458	-0.451077603203458	-0.451077603203458	-0.451077603203458	-0.451077603203458	-0.451077603203458	-0.451077603203458	-0.451077603203458	-0.451077603203458	-0.451077603203458	-0.451077603203458	-0.451077603203458	-0.451077603203458	-0.451077603203458	-0.451077603203458	-0.451077603203458	-0.451077603203458	1.81212181831437	-0.451077603203458	-0.451077603203458	-0.451077603203458	-0.451077603203458	-0.451077603203458	-0.451077603203458	-0.451077603203458	-0.451077603203458	-0.451077603203458	-0.451077603203458	-0.451077603203458	1.11552236561152	0.467576130657723	-0.451077603203458	-0.451077603203458	-0.451077603203458	-0.451077603203458	-0.451077603203458	-0.451077603203458	-0.451077603203458	-0.451077603203458	-0.451077603203458	-0.451077603203458	-0.451077603203458	-0.451077603203458	-0.451077603203458	-0.451077603203458	-0.451077603203458	-0.451077603203458	-0.451077603203458	-0.451077603203458	-0.451077603203458	1.34228431745736	-0.451077603203458	1.97127132465083	-0.451077603203458	-0.451077603203458	-0.451077603203458	-0.451077603203458	-0.451077603203458	-0.451077603203458	1.1930999211063	1.51141633942576	-0.451077603203458	-0.451077603203458	-0.451077603203458	-0.451077603203458	-0.451077603203458	-0.451077603203458	-0.451077603203458	-0.451077603203458	-0.451077603203458	-0.451077603203458	-0.451077603203458	-0.451077603203458	-0.451077603203458	-0.451077603203458	-0.451077603203458	-0.451077603203458	-0.451077603203458	-0.451077603203458	-0.451077603203458	-0.451077603203458	-0.451077603203458	-0.451077603203458	-0.451077603203458	-0.451077603203458	-0.451077603203458	-0.451077603203458	2.50874018447393	-0.451077603203458	-0.451077603203458	2.43243497960078	-0.451077603203458	1.55324346075636	1.71411742542922	-0.451077603203458	-0.451077603203458	-0.451077603203458	-0.451077603203458	-0.451077603203458	-0.451077603203458	-0.451077603203458	-0.451077603203458	-0.451077603203458	-0.451077603203458	-0.451077603203458	-0.451077603203458	-0.451077603203458	-0.451077603203458	-0.451077603203458	-0.451077603203458	-0.451077603203458	-0.451077603203458	-0.451077603203458	-0.451077603203458	-0.451077603203458	-0.451077603203458	3.02451228944426	-0.451077603203458	-0.451077603203458	-0.451077603203458	-0.451077603203458	-0.451077603203458	-0.451077603203458	-0.451077603203458	-0.451077603203458	-0.451077603203458	-0.451077603203458	-0.451077603203458	-0.451077603203458	-0.451077603203458	-0.451077603203458	-0.451077603203458	-0.451077603203458	-0.451077603203458	-0.451077603203458	-0.451077603203458	-0.451077603203458	-0.451077603203458	-0.451077603203458	-0.451077603203458	-0.451077603203458	-0.451077603203458	-0.451077603203458	-0.451077603203458	-0.451077603203458	-0.451077603203458	-0.451077603203458	-0.451077603203458	-0.451077603203458	-0.451077603203458	-0.451077603203458	-0.451077603203458	-0.451077603203458	-0.451077603203458	-0.451077603203458	-0.451077603203458	-0.451077603203458	-0.451077603203458	2.14040778976116	-0.451077603203458	-0.451077603203458	-0.451077603203458	-0.451077603203458	-0.451077603203458	-0.451077603203458	-0.451077603203458	-0.451077603203458	-0.451077603203458	-0.451077603203458	-0.451077603203458	-0.451077603203458	-0.451077603203458	-0.451077603203458	-0.451077603203458	-0.451077603203458	-0.451077603203458	-0.451077603203458	-0.451077603203458	-0.451077603203458	-0.451077603203458	-0.451077603203458	-0.451077603203458	-0.451077603203458	-0.451077603203458	-0.451077603203458	-0.451077603203458	-0.451077603203458	-0.451077603203458	-0.451077603203458	-0.451077603203458	-0.451077603203458	-0.451077603203458	-0.451077603203458	-0.451077603203458	-0.451077603203458	-0.451077603203458	-0.451077603203458	-0.451077603203458	-0.451077603203458	-0.451077603203458	1.93892178349075	-0.451077603203458	-0.451077603203458	-0.451077603203458	-0.451077603203458	-0.451077603203458	-0.451077603203458	-0.451077603203458	-0.451077603203458	-0.451077603203458	-0.451077603203458	-0.451077603203458	-0.451077603203458	-0.451077603203458	-0.451077603203458	-0.451077603203458	-0.451077603203458	-0.451077603203458	-0.451077603203458	-0.451077603203458	-0.451077603203458	-0.451077603203458	-0.451077603203458	-0.451077603203458	-0.451077603203458	-0.451077603203458	-0.451077603203458	-0.451077603203458	-0.451077603203458	-0.451077603203458	-0.451077603203458	-0.451077603203458	-0.451077603203458	-0.451077603203458	-0.451077603203458	-0.451077603203458	-0.451077603203458	-0.451077603203458	-0.451077603203458	-0.451077603203458	-0.451077603203458	-0.451077603203458	-0.451077603203458	-0.451077603203458	-0.451077603203458	-0.451077603203458	-0.451077603203458	-0.451077603203458	-0.451077603203458	-0.451077603203458	-0.451077603203458	-0.451077603203458	-0.451077603203458	-0.451077603203458	-0.451077603203458	-0.451077603203458	-0.451077603203458	-0.451077603203458	-0.451077603203458	-0.451077603203458	1.44754274845445	-0.451077603203458	-0.451077603203458	-0.451077603203458	-0.451077603203458	-0.451077603203458	1.5674618595977	-0.451077603203458	-0.451077603203458	-0.451077603203458	-0.451077603203458	-0.451077603203458	-0.451077603203458	-0.451077603203458	2.69188325563522	-0.451077603203458	-0.451077603203458	-0.451077603203458	-0.451077603203458	-0.451077603203458	-0.451077603203458	2.44344154514439	-0.451077603203458	-0.451077603203458	2.4867744163485	-0.451077603203458	-0.451077603203458	-0.451077603203458	-0.451077603203458	-0.451077603203458	-0.451077603203458	-0.451077603203458	-0.451077603203458	-0.451077603203458	-0.451077603203458	-0.451077603203458	-0.451077603203458	-0.451077603203458	-0.451077603203458	-0.451077603203458	3.28313346023889	-0.451077603203458	-0.451077603203458	2.73164448868435	1.30178652332858	-0.451077603203458	-0.451077603203458	-0.451077603203458	-0.451077603203458	-0.451077603203458	-0.451077603203458	3.18268345601218	2.73164448868435	-0.451077603203458	-0.451077603203458	3.43015121272234	-0.451077603203458	-0.451077603203458	-0.451077603203458	-0.451077603203458	-0.451077603203458	-0.451077603203458	-0.451077603203458	-0.451077603203458	-0.451077603203458	-0.451077603203458	-0.451077603203458	2.76264901508143	2.8611240886394	2.22443688086948	-0.451077603203458	3.1357464396518	-0.451077603203458	-0.451077603203458	-0.451077603203458	-0.451077603203458	-0.451077603203458	-0.451077603203458	-0.451077603203458	-0.451077603203458	-0.451077603203458	-0.451077603203458	-0.451077603203458	2.72470069331005	-0.451077603203458	-0.451077603203458	3.72599362349666	-0.451077603203458	-0.451077603203458	-0.451077603203458	-0.451077603203458	-0.451077603203458	-0.451077603203458	-0.451077603203458	-0.451077603203458	-0.451077603203458	-0.451077603203458	-0.451077603203458	-0.451077603203458	-0.451077603203458	-0.451077603203458	-0.451077603203458	-0.451077603203458	-0.451077603203458	-0.451077603203458	-0.451077603203458	-0.451077603203458	-0.451077603203458	-0.451077603203458	-0.451077603203458	-0.451077603203458	-0.451077603203458	-0.451077603203458	1.41174542772348	-0.451077603203458	-0.451077603203458	-0.451077603203458	-0.451077603203458	1.80889249827239	1.53384265128093	-0.451077603203458	-0.451077603203458	-0.451077603203458	-0.451077603203458	-0.451077603203458	-0.451077603203458	-0.451077603203458	-0.451077603203458	-0.451077603203458	-0.451077603203458	2.31264330759781	-0.451077603203458	-0.451077603203458	-0.451077603203458	-0.451077603203458	-0.451077603203458	1.31267643999378	-0.451077603203458	-0.451077603203458	-0.451077603203458	0.573283972951799	-0.451077603203458	-0.451077603203458	-0.451077603203458	-0.451077603203458	-0.451077603203458	-0.451077603203458	-0.451077603203458	-0.451077603203458	-0.451077603203458	-0.451077603203458	-0.451077603203458	-0.451077603203458	-0.451077603203458	-0.451077603203458	-0.451077603203458	-0.451077603203458	-0.451077603203458	-0.451077603203458	-0.451077603203458	-0.451077603203458	-0.451077603203458	-0.451077603203458	-0.451077603203458	-0.451077603203458	-0.451077603203458	-0.451077603203458	-0.451077603203458	-0.451077603203458	-0.451077603203458	-0.451077603203458	-0.451077603203458	2.26460693087612	-0.451077603203458	-0.451077603203458	-0.451077603203458	-0.451077603203458	-0.451077603203458	-0.451077603203458	-0.451077603203458	-0.451077603203458	-0.451077603203458	-0.451077603203458	-0.451077603203458	2.45176268370692	2.03055040025335	-0.451077603203458	-0.451077603203458	-0.451077603203458	-0.451077603203458	-0.451077603203458	-0.451077603203458	-0.451077603203458	-0.451077603203458	-0.451077603203458	-0.451077603203458	-0.451077603203458	-0.451077603203458	-0.451077603203458	-0.451077603203458	-0.451077603203458	-0.451077603203458	-0.451077603203458	-0.451077603203458	-0.451077603203458	-0.451077603203458	-0.451077603203458	-0.451077603203458	-0.451077603203458	-0.451077603203458	-0.451077603203458	-0.451077603203458	-0.451077603203458	-0.451077603203458	-0.451077603203458	-0.451077603203458	2.42478965785419	-0.451077603203458	-0.451077603203458	-0.451077603203458	-0.451077603203458	-0.451077603203458	-0.451077603203458	-0.451077603203458	-0.451077603203458	-0.451077603203458	-0.451077603203458	-0.451077603203458	-0.451077603203458	-0.451077603203458	-0.451077603203458	-0.451077603203458	-0.451077603203458	-0.451077603203458	-0.451077603203458	-0.451077603203458	-0.451077603203458	-0.451077603203458	-0.451077603203458	-0.451077603203458	-0.451077603203458	-0.451077603203458	-0.451077603203458	-0.451077603203458	-0.451077603203458	-0.451077603203458	-0.451077603203458	-0.451077603203458	-0.451077603203458	-0.451077603203458	-0.451077603203458	-0.451077603203458	-0.451077603203458	-0.451077603203458	-0.451077603203458	-0.451077603203458	-0.451077603203458	-0.451077603203458	-0.451077603203458	-0.451077603203458	2.25184389043387	-0.451077603203458	-0.451077603203458	-0.451077603203458	-0.451077603203458	-0.451077603203458	-0.451077603203458	-0.451077603203458	-0.451077603203458	-0.451077603203458	-0.451077603203458	-0.451077603203458	1.88948674623937	2.57216702618053	-0.451077603203458	-0.451077603203458	-0.451077603203458	-0.451077603203458	-0.451077603203458	-0.451077603203458	-0.451077603203458	-0.451077603203458	-0.451077603203458	-0.451077603203458	-0.451077603203458	-0.451077603203458	-0.451077603203458	-0.451077603203458	-0.451077603203458	-0.451077603203458	-0.451077603203458	-0.451077603203458	-0.451077603203458	-0.451077603203458	-0.451077603203458	2.83072165349866	-0.451077603203458	-0.451077603203458	-0.451077603203458	-0.451077603203458	-0.451077603203458	-0.451077603203458	-0.451077603203458	-0.451077603203458	-0.451077603203458	-0.451077603203458	-0.451077603203458	-0.451077603203458	-0.451077603203458	-0.451077603203458	-0.451077603203458	2.93788415274103	-0.451077603203458	-0.451077603203458	-0.451077603203458	-0.451077603203458	-0.451077603203458	-0.451077603203458	-0.451077603203458	-0.451077603203458	-0.451077603203458	-0.451077603203458	-0.451077603203458	-0.451077603203458	-0.451077603203458	-0.451077603203458	-0.451077603203458	-0.451077603203458	-0.451077603203458	-0.451077603203458	-0.451077603203458	-0.451077603203458	-0.451077603203458	-0.451077603203458	-0.451077603203458	-0.451077603203458	-0.451077603203458	-0.451077603203458	-0.451077603203458	-0.451077603203458	-0.451077603203458	-0.451077603203458	-0.451077603203458	-0.451077603203458	2.22903633683042	-0.451077603203458	-0.451077603203458	-0.451077603203458	-0.451077603203458	-0.451077603203458	-0.451077603203458	-0.451077603203458	-0.451077603203458	-0.451077603203458	-0.451077603203458	-0.451077603203458	-0.451077603203458	-0.451077603203458	-0.451077603203458	-0.451077603203458	-0.451077603203458	-0.451077603203458	-0.451077603203458	-0.451077603203458	-0.451077603203458	-0.451077603203458	-0.451077603203458	-0.451077603203458	-0.451077603203458	-0.451077603203458	-0.451077603203458	-0.451077603203458	-0.451077603203458	-0.451077603203458	-0.451077603203458	-0.451077603203458	-0.451077603203458	-0.451077603203458	-0.451077603203458	-0.451077603203458	-0.451077603203458	-0.451077603203458	-0.451077603203458	2.3867484962487	-0.451077603203458	-0.451077603203458	-0.451077603203458	-0.451077603203458	2.09817438300573	-0.451077603203458	-0.451077603203458	-0.451077603203458	3.7076789032855	-0.451077603203458	-0.451077603203458	-0.451077603203458	-0.451077603203458	-0.451077603203458	-0.451077603203458	-0.451077603203458	-0.451077603203458	-0.451077603203458	-0.451077603203458	-0.451077603203458	-0.451077603203458	-0.451077603203458	-0.451077603203458	-0.451077603203458	-0.451077603203458	-0.451077603203458	-0.451077603203458	-0.451077603203458	-0.451077603203458	-0.451077603203458	-0.451077603203458	-0.451077603203458	-0.451077603203458	-0.451077603203458	-0.451077603203458	-0.451077603203458	-0.451077603203458	-0.451077603203458	-0.451077603203458	-0.451077603203458	-0.451077603203458	-0.451077603203458	-0.451077603203458	-0.451077603203458	-0.451077603203458	-0.451077603203458	-0.451077603203458	-0.451077603203458	-0.451077603203458	-0.451077603203458	-0.451077603203458	-0.451077603203458	-0.451077603203458	-0.451077603203458	-0.451077603203458	-0.451077603203458	-0.451077603203458	-0.451077603203458	-0.451077603203458	-0.451077603203458	-0.451077603203458	-0.451077603203458	-0.451077603203458	-0.451077603203458	-0.451077603203458	-0.451077603203458	-0.451077603203458	-0.451077603203458	-0.451077603203458	-0.451077603203458	-0.451077603203458	-0.451077603203458	-0.451077603203458	-0.451077603203458	-0.451077603203458	-0.451077603203458	-0.451077603203458	-0.451077603203458	-0.451077603203458	-0.451077603203458	-0.451077603203458	-0.451077603203458	-0.451077603203458	-0.451077603203458	-0.451077603203458	-0.451077603203458	-0.451077603203458	1.9503108076696	-0.451077603203458	-0.451077603203458	-0.451077603203458	-0.451077603203458	-0.451077603203458	-0.451077603203458	-0.451077603203458	-0.451077603203458	-0.451077603203458	-0.451077603203458	-0.451077603203458	-0.451077603203458	-0.451077603203458	-0.451077603203458	-0.451077603203458	-0.451077603203458	-0.451077603203458	-0.451077603203458	-0.451077603203458	-0.451077603203458	-0.451077603203458	-0.451077603203458	-0.451077603203458	-0.451077603203458	-0.451077603203458	-0.451077603203458	-0.451077603203458	-0.451077603203458	-0.451077603203458	-0.451077603203458	-0.451077603203458	-0.451077603203458	-0.451077603203458	-0.451077603203458	-0.451077603203458	-0.451077603203458	-0.451077603203458	-0.451077603203458	-0.451077603203458	-0.451077603203458	-0.451077603203458	-0.451077603203458	-0.451077603203458	-0.451077603203458	-0.451077603203458	-0.451077603203458	-0.451077603203458	-0.451077603203458	-0.451077603203458	-0.451077603203458	-0.451077603203458	-0.451077603203458	-0.451077603203458	-0.451077603203458	-0.451077603203458	3.23630688868435	3.11239747898399	-0.451077603203458	-0.451077603203458	-0.451077603203458	-0.451077603203458	-0.451077603203458	-0.451077603203458	2.68313809061218	-0.451077603203458	-0.451077603203458	-0.451077603203458	-0.451077603203458	-0.451077603203458	-0.451077603203458	-0.451077603203458	-0.451077603203458	-0.451077603203458	-0.451077603203458	-0.451077603203458	-0.451077603203458	-0.451077603203458	-0.451077603203458	-0.451077603203458	-0.451077603203458	-0.451077603203458	-0.451077603203458	-0.451077603203458	2.52695523017751	-0.451077603203458	-0.451077603203458	-0.451077603203458	2.24668432771983	-0.451077603203458	-0.451077603203458	-0.451077603203458	-0.451077603203458	-0.451077603203458	-0.451077603203458	-0.451077603203458	-0.451077603203458	-0.451077603203458	-0.451077603203458	-0.451077603203458	-0.451077603203458	-0.451077603203458	-0.451077603203458	-0.451077603203458	-0.451077603203458	-0.451077603203458	-0.451077603203458	-0.451077603203458	-0.451077603203458	-0.451077603203458	-0.451077603203458	-0.451077603203458	-0.451077603203458	-0.451077603203458	-0.451077603203458	-0.451077603203458	-0.451077603203458	-0.451077603203458	-0.451077603203458	-0.451077603203458	-0.451077603203458	-0.451077603203458	-0.451077603203458	-0.451077603203458	-0.451077603203458	-0.451077603203458	-0.451077603203458	-0.451077603203458	-0.451077603203458	-0.451077603203458	-0.451077603203458	-0.451077603203458	-0.451077603203458	-0.451077603203458	1.63755916106699	-0.451077603203458	-0.451077603203458	-0.451077603203458	-0.451077603203458	-0.451077603203458	-0.451077603203458	-0.451077603203458	-0.451077603203458	-0.451077603203458	-0.451077603203458	-0.451077603203458	-0.451077603203458	-0.451077603203458	-0.451077603203458	-0.451077603203458	2.41665172800817	-0.451077603203458	2.04296373819048	-0.451077603203458	-0.451077603203458	-0.451077603203458	-0.451077603203458	-0.451077603203458	-0.451077603203458	-0.451077603203458	-0.451077603203458	-0.451077603203458	-0.451077603203458	-0.451077603203458	-0.451077603203458	-0.451077603203458	-0.451077603203458	-0.451077603203458	-0.451077603203458	-0.451077603203458	-0.451077603203458	-0.451077603203458	-0.451077603203458	-0.451077603203458	-0.451077603203458	-0.451077603203458	-0.451077603203458	-0.451077603203458	2.4601413243849	2.86497414977727	1.97933134586258	-0.451077603203458	-0.451077603203458	-0.451077603203458	-0.451077603203458	-0.451077603203458	-0.451077603203458	-0.451077603203458	-0.451077603203458	-0.451077603203458	-0.451077603203458	-0.451077603203458	-0.451077603203458	-0.451077603203458	-0.451077603203458	-0.451077603203458	-0.451077603203458	-0.451077603203458	-0.451077603203458	-0.451077603203458	-0.451077603203458	-0.451077603203458	-0.451077603203458	-0.451077603203458	2.22627444794654	-0.451077603203458	-0.451077603203458	-0.451077603203458	-0.451077603203458	-0.451077603203458	-0.451077603203458	-0.451077603203458	-0.451077603203458	-0.451077603203458	-0.451077603203458	-0.451077603203458	-0.451077603203458	-0.451077603203458	-0.451077603203458	-0.451077603203458	-0.451077603203458	-0.451077603203458	-0.451077603203458	-0.451077603203458	-0.451077603203458	-0.451077603203458	2.60324710068068	-0.451077603203458	-0.451077603203458	-0.451077603203458	-0.451077603203458	-0.451077603203458	-0.451077603203458	-0.451077603203458	-0.451077603203458	-0.451077603203458	-0.451077603203458	-0.451077603203458	-0.451077603203458	-0.451077603203458	-0.451077603203458	-0.451077603203458	-0.451077603203458	-0.451077603203458	-0.451077603203458	-0.451077603203458	-0.451077603203458	-0.451077603203458	-0.451077603203458	-0.451077603203458	-0.451077603203458	-0.451077603203458	-0.451077603203458	-0.451077603203458	-0.451077603203458	-0.451077603203458	-0.451077603203458	-0.451077603203458	-0.451077603203458	-0.451077603203458	-0.451077603203458	-0.451077603203458	-0.451077603203458	-0.451077603203458	-0.451077603203458	-0.451077603203458	-0.451077603203458	-0.451077603203458	-0.451077603203458	1.73041529343376	1.30125028323052	-0.451077603203458	-0.451077603203458	-0.451077603203458	-0.451077603203458	-0.451077603203458	-0.451077603203458	-0.451077603203458	-0.451077603203458	-0.451077603203458	-0.451077603203458	-0.451077603203458	-0.451077603203458	-0.451077603203458	-0.451077603203458	-0.451077603203458	-0.451077603203458	-0.451077603203458	-0.451077603203458	-0.451077603203458	-0.451077603203458	-0.451077603203458	-0.451077603203458	-0.451077603203458	-0.451077603203458	-0.451077603203458	-0.451077603203458	-0.451077603203458	-0.451077603203458	-0.451077603203458	-0.451077603203458	-0.451077603203458	-0.451077603203458	-0.451077603203458	-0.451077603203458	-0.451077603203458	-0.451077603203458	-0.451077603203458	-0.451077603203458	-0.451077603203458	-0.451077603203458	-0.451077603203458	-0.451077603203458	-0.451077603203458	-0.451077603203458	-0.451077603203458	-0.451077603203458	-0.451077603203458	-0.451077603203458	-0.451077603203458	-0.451077603203458	-0.451077603203458	-0.451077603203458	-0.451077603203458	-0.451077603203458	-0.451077603203458	-0.451077603203458	-0.451077603203458	-0.451077603203458	-0.451077603203458	2.07102180621127	-0.451077603203458	-0.451077603203458	3.58155016562494	2.33413857620029	-0.451077603203458	-0.451077603203458	-0.451077603203458	-0.451077603203458	-0.451077603203458	-0.451077603203458	-0.451077603203458	-0.451077603203458	-0.451077603203458	-0.451077603203458	-0.451077603203458	-0.451077603203458	-0.451077603203458	-0.451077603203458	-0.451077603203458	-0.451077603203458	-0.451077603203458	-0.451077603203458	2.84128285076213	-0.451077603203458	-0.451077603203458	-0.451077603203458	-0.451077603203458	-0.451077603203458	-0.451077603203458	-0.451077603203458	-0.451077603203458	1.30035733205069	-0.451077603203458	-0.451077603203458	-0.451077603203458	-0.451077603203458	-0.451077603203458	-0.451077603203458	-0.451077603203458	-0.451077603203458	-0.451077603203458	-0.451077603203458	-0.451077603203458	-0.451077603203458	-0.451077603203458	-0.451077603203458	-0.451077603203458	3.368854347465	-0.451077603203458	-0.451077603203458	-0.451077603203458	-0.451077603203458	-0.451077603203458	-0.451077603203458	-0.451077603203458	-0.451077603203458	-0.451077603203458	-0.451077603203458	-0.451077603203458	-0.451077603203458	-0.451077603203458	-0.451077603203458	-0.451077603203458	-0.451077603203458	-0.451077603203458	-0.451077603203458	-0.451077603203458	-0.451077603203458	-0.451077603203458	-0.451077603203458	-0.451077603203458	-0.451077603203458	-0.451077603203458	-0.451077603203458	-0.451077603203458	-0.451077603203458	-0.451077603203458	-0.451077603203458	-0.451077603203458	-0.451077603203458	-0.451077603203458	-0.451077603203458	-0.451077603203458	-0.451077603203458	-0.451077603203458	-0.451077603203458	-0.451077603203458	-0.451077603203458	-0.451077603203458	-0.451077603203458	-0.451077603203458	2.53407911788119	-0.451077603203458	-0.451077603203458	-0.451077603203458	-0.451077603203458	4.45384439680504	-0.451077603203458	-0.451077603203458	-0.451077603203458	-0.451077603203458	-0.451077603203458	-0.451077603203458	-0.451077603203458	-0.451077603203458	-0.451077603203458	-0.451077603203458	-0.451077603203458	-0.451077603203458	-0.451077603203458	-0.451077603203458	-0.451077603203458	-0.451077603203458	-0.451077603203458	-0.451077603203458	-0.451077603203458	-0.451077603203458	-0.451077603203458	-0.451077603203458	-0.451077603203458	-0.451077603203458	-0.451077603203458	2.3736366170959	2.45734201300265	-0.451077603203458	-0.451077603203458	-0.451077603203458	-0.451077603203458	-0.451077603203458	-0.451077603203458	-0.451077603203458	-0.451077603203458	-0.451077603203458	-0.451077603203458	-0.451077603203458	-0.451077603203458	-0.451077603203458	-0.451077603203458	-0.451077603203458	-0.451077603203458	-0.451077603203458	-0.451077603203458	-0.451077603203458	-0.451077603203458	-0.451077603203458	-0.451077603203458	-0.451077603203458	-0.451077603203458	-0.451077603203458	-0.451077603203458	-0.451077603203458	-0.451077603203458	-0.451077603203458	-0.451077603203458	-0.451077603203458	-0.451077603203458	-0.451077603203458	-0.451077603203458	-0.451077603203458	-0.451077603203458	-0.451077603203458	-0.451077603203458	-0.451077603203458	-0.451077603203458	-0.451077603203458	-0.451077603203458	-0.451077603203458	-0.451077603203458	-0.451077603203458	-0.451077603203458	-0.451077603203458	-0.451077603203458	-0.451077603203458	-0.451077603203458	-0.451077603203458	-0.451077603203458	-0.451077603203458	-0.451077603203458	-0.451077603203458	-0.451077603203458	-0.451077603203458	-0.451077603203458	-0.451077603203458	-0.451077603203458	-0.451077603203458	-0.451077603203458	-0.451077603203458	-0.451077603203458	2.26984734044581	-0.451077603203458	-0.451077603203458	-0.451077603203458	-0.451077603203458	-0.451077603203458	-0.451077603203458	-0.451077603203458	-0.451077603203458	-0.451077603203458	-0.451077603203458	-0.451077603203458	-0.451077603203458	-0.451077603203458	-0.451077603203458	-0.451077603203458	-0.451077603203458	-0.451077603203458	-0.451077603203458	-0.451077603203458	-0.451077603203458	-0.451077603203458	-0.451077603203458	2.17943436837031	-0.451077603203458	-0.451077603203458	-0.451077603203458	-0.451077603203458	2.92410773348026	-0.451077603203458	-0.451077603203458	-0.451077603203458	-0.451077603203458	-0.451077603203458	-0.451077603203458	-0.451077603203458	-0.451077603203458	-0.451077603203458	-0.451077603203458	-0.451077603203458	-0.451077603203458	-0.451077603203458	-0.451077603203458	-0.451077603203458	-0.451077603203458	-0.451077603203458	-0.451077603203458	-0.451077603203458	-0.451077603203458	-0.451077603203458	-0.451077603203458	-0.451077603203458	-0.451077603203458	-0.451077603203458	-0.451077603203458	-0.451077603203458	-0.451077603203458	-0.451077603203458	-0.451077603203458	-0.451077603203458	-0.451077603203458	4.95636702722738	2.36532018293377	-0.451077603203458	-0.451077603203458	-0.451077603203458	-0.451077603203458	-0.451077603203458	-0.451077603203458	-0.451077603203458	-0.451077603203458	-0.451077603203458	-0.451077603203458	-0.451077603203458	-0.451077603203458	-0.451077603203458	-0.451077603203458	-0.451077603203458	-0.451077603203458	-0.451077603203458	-0.451077603203458	-0.451077603203458	-0.451077603203458	-0.451077603203458	-0.451077603203458	-0.451077603203458	-0.451077603203458	-0.451077603203458	-0.451077603203458	-0.451077603203458	-0.451077603203458	-0.451077603203458	2.6045064980946	1.68644393665484	2.46801387270185	-0.451077603203458	1.52313802329053	-0.451077603203458	-0.451077603203458	-0.451077603203458	-0.451077603203458	2.22673430071579	-0.451077603203458	-0.451077603203458	2.23829095941248	-0.451077603203458	-0.451077603203458	-0.451077603203458	-0.451077603203458	-0.451077603203458	-0.451077603203458	-0.451077603203458	-0.451077603203458	-0.451077603203458	-0.451077603203458	-0.451077603203458	-0.451077603203458	-0.451077603203458	-0.451077603203458	-0.451077603203458	-0.451077603203458	-0.451077603203458	-0.451077603203458	-0.451077603203458	-0.451077603203458	-0.451077603203458	-0.451077603203458	-0.451077603203458	-0.451077603203458	-0.451077603203458	-0.451077603203458	3.4832958593484	3.63258650617056	4.53745214852586	4.84049098966847	2.27991801577608	4.98429766964393	4.89890128311759	3.62065170337185	3.5198356059421	4.21858804356409	3.45353105524669	4.98743022149426	3.52973584019715	3.99519946066931	3.78378918567375	3.37107861380949	3.60946754366418	-0.451077603203458	-0.451077603203458	-0.451077603203458	-0.451077603203458	-0.451077603203458	-0.451077603203458	-0.451077603203458	-0.451077603203458	-0.451077603203458	-0.451077603203458	-0.451077603203458	-0.451077603203458	-0.451077603203458	2.50234109584397	-0.451077603203458	-0.451077603203458	-0.451077603203458	-0.451077603203458	-0.451077603203458	-0.451077603203458	3.51491049371181	2.33565300769051	-0.451077603203458	-0.451077603203458	-0.451077603203458	-0.451077603203458	-0.451077603203458	-0.451077603203458	-0.451077603203458	-0.451077603203458	2.34681864886409	-0.451077603203458	-0.451077603203458	-0.451077603203458	-0.451077603203458	-0.451077603203458	-0.451077603203458	-0.451077603203458	-0.451077603203458	-0.451077603203458	-0.451077603203458	-0.451077603203458	-0.451077603203458	-0.451077603203458	-0.451077603203458	-0.451077603203458	-0.451077603203458	-0.451077603203458	-0.451077603203458	-0.451077603203458	-0.451077603203458	-0.451077603203458	-0.451077603203458	-0.451077603203458	-0.451077603203458	-0.451077603203458	-0.451077603203458	-0.451077603203458	-0.451077603203458	-0.451077603203458	-0.451077603203458	-0.451077603203458	3.64865037742787	-0.451077603203458	-0.451077603203458	-0.451077603203458	-0.451077603203458	-0.451077603203458	-0.451077603203458	-0.451077603203458	-0.451077603203458	3.48089212426016	-0.451077603203458	-0.451077603203458	3.69374155655006	-0.451077603203458	-0.451077603203458	-0.451077603203458	-0.451077603203458	-0.451077603203458	-0.451077603203458	-0.451077603203458	-0.451077603203458	-0.451077603203458	-0.451077603203458	-0.451077603203458	-0.451077603203458	-0.451077603203458	3.77790880693662	-0.451077603203458	-0.451077603203458	-0.451077603203458	-0.451077603203458	-0.451077603203458	-0.451077603203458	-0.451077603203458	-0.451077603203458	-0.451077603203458	-0.451077603203458	-0.451077603203458	-0.451077603203458	-0.451077603203458	-0.451077603203458	-0.451077603203458	-0.451077603203458	-0.451077603203458	-0.451077603203458	-0.451077603203458	-0.451077603203458	-0.451077603203458	-0.451077603203458	-0.451077603203458	-0.451077603203458	-0.451077603203458	-0.451077603203458	2.60419153021607	3.09308511231735	2.25325506024878	4.84912198504132	2.75058168457067	2.78857995104713	-0.451077603203458	-0.451077603203458	-0.451077603203458	-0.451077603203458	-0.451077603203458	-0.451077603203458	-0.451077603203458	2.53646290682889	-0.451077603203458	3.72174724129783	2.25797146007126	5.69612779243771	-0.451077603203458	-0.451077603203458	-0.451077603203458	1.64914974641152	-0.451077603203458	2.71023963277723	-0.451077603203458	-0.451077603203458	-0.451077603203458	-0.451077603203458	-0.451077603203458	-0.451077603203458	-0.451077603203458	-0.451077603203458	-0.451077603203458	-0.451077603203458	-0.451077603203458	-0.451077603203458	-0.451077603203458	-0.451077603203458	1.55228744219185	-0.451077603203458	-0.451077603203458	-0.451077603203458	-0.451077603203458	-0.451077603203458	-0.451077603203458	-0.451077603203458	-0.451077603203458	-0.451077603203458	-0.451077603203458	-0.451077603203458	-0.451077603203458	-0.451077603203458	-0.451077603203458	-0.451077603203458	-0.451077603203458	-0.451077603203458	-0.451077603203458	-0.451077603203458	-0.451077603203458	-0.451077603203458	-0.451077603203458	-0.451077603203458	-0.451077603203458	-0.451077603203458	-0.451077603203458	-0.451077603203458	-0.451077603203458	-0.451077603203458	3.56619507834838	-0.451077603203458	-0.451077603203458	-0.451077603203458	-0.451077603203458	-0.451077603203458	-0.451077603203458	-0.451077603203458	-0.451077603203458	-0.451077603203458	-0.451077603203458	-0.451077603203458	-0.451077603203458	-0.451077603203458	-0.451077603203458	-0.451077603203458	-0.451077603203458	-0.451077603203458	-0.451077603203458	-0.451077603203458	-0.451077603203458	3.72316136642171	-0.451077603203458	-0.451077603203458	-0.451077603203458	-0.451077603203458	-0.451077603203458	4.03982154536665	-0.451077603203458	-0.451077603203458	-0.451077603203458	-0.451077603203458	-0.451077603203458	-0.451077603203458	2.8120711355849	-0.451077603203458	-0.451077603203458	2.78785262271443	-0.451077603203458	-0.451077603203458	-0.451077603203458	-0.451077603203458	-0.451077603203458	-0.451077603203458	-0.451077603203458	-0.451077603203458	-0.451077603203458	-0.451077603203458	-0.451077603203458	3.16429483381239	-0.451077603203458	-0.451077603203458	-0.451077603203458	-0.451077603203458	-0.451077603203458	-0.451077603203458	-0.451077603203458	-0.451077603203458	-0.451077603203458	-0.451077603203458	-0.451077603203458	-0.451077603203458	-0.451077603203458	-0.451077603203458	-0.451077603203458	-0.451077603203458	-0.451077603203458	-0.451077603203458	-0.451077603203458	-0.451077603203458	-0.451077603203458	-0.451077603203458	-0.451077603203458	-0.451077603203458	-0.451077603203458	-0.451077603203458	-0.451077603203458	-0.451077603203458	-0.451077603203458	-0.451077603203458	-0.451077603203458	-0.451077603203458	-0.451077603203458	-0.451077603203458	-0.451077603203458	-0.451077603203458	4.61058913744686	-0.451077603203458	-0.451077603203458	-0.451077603203458	-0.451077603203458	-0.451077603203458	-0.451077603203458	-0.451077603203458	-0.451077603203458	-0.451077603203458	3.8577415355958	-0.451077603203458	-0.451077603203458	-0.451077603203458	-0.451077603203458	-0.451077603203458	-0.451077603203458	-0.451077603203458	-0.451077603203458	-0.451077603203458	-0.451077603203458	-0.451077603203458	-0.451077603203458	-0.451077603203458	-0.451077603203458	-0.451077603203458	-0.451077603203458	-0.451077603203458	-0.451077603203458	-0.451077603203458	-0.451077603203458	-0.451077603203458	-0.451077603203458	1.0992049210416	-0.451077603203458	0.710610946126354	1.41154157739251	0.778527102802321	-0.451077603203458	-0.451077603203458	1.07417694668125	0.944043738772833	-0.451077603203458	-0.451077603203458	-0.451077603203458	-0.451077603203458	0.499580621738699	-0.451077603203458	1.17980521795272	0.27593709704787	-0.451077603203458	-0.451077603203458	-0.451077603203458	-0.451077603203458	-0.451077603203458	-0.451077603203458	-0.451077603203458	0.912085918269828	-0.451077603203458	-0.160774089873749	-0.451077603203458	-0.451077603203458	-0.451077603203458	-0.451077603203458	-0.451077603203458	-0.451077603203458	-0.451077603203458	-0.451077603203458	-0.451077603203458	-0.451077603203458	-0.451077603203458	-0.451077603203458	-0.451077603203458	-0.451077603203458	-0.451077603203458	2.92289895347067	-0.451077603203458	-0.451077603203458	-0.451077603203458	1.32004802054616	1.27142770528185	1.15034300266664	1.01304230968994	0.574215399993925	-0.451077603203458	-0.451077603203458	-0.451077603203458	-0.451077603203458	-0.451077603203458	1.81997768957946	1.07724198020481	-0.451077603203458	-0.451077603203458	-0.451077603203458	-0.451077603203458	-0.451077603203458	-0.451077603203458	-0.451077603203458	-0.451077603203458	-0.451077603203458	-0.451077603203458	0.840412655045125	1.6926642585559	-0.451077603203458	0.748864250654736	0.867354743702562	1.02040075611586	-0.451077603203458	-0.451077603203458	0.726581558120737	-0.451077603203458	-0.451077603203458	-0.451077603203458	1.12526052306052	-0.451077603203458	0.930404328219152	-0.451077603203458	1.2365485092948	1.17522117233482	1.49658299097171	-0.451077603203458	1.42551442978869	-0.451077603203458	-0.451077603203458	-0.451077603203458	1.45973799894406	1.12142082520036	1.29218777705329	-0.451077603203458	-0.451077603203458	0.973798397650748	-0.451077603203458	1.67562003063081	-0.451077603203458	-0.451077603203458	-0.451077603203458	0.339043055615502	-0.451077603203458	-0.451077603203458	1.37718285335645	-0.451077603203458	1.01487465569415	-0.451077603203458	-0.451077603203458	1.00866426818459	-0.451077603203458	-0.451077603203458	-0.451077603203458	-0.451077603203458	-0.451077603203458	-0.451077603203458	-0.451077603203458	-0.451077603203458	-0.451077603203458	-0.451077603203458	-0.451077603203458	-0.451077603203458	-0.451077603203458	-0.451077603203458	-0.451077603203458	-0.451077603203458	-0.451077603203458	-0.451077603203458	2.51693297578118	-0.451077603203458	-0.451077603203458	-0.451077603203458	-0.451077603203458	-0.451077603203458	-0.451077603203458	-0.451077603203458	-0.451077603203458	-0.451077603203458	-0.451077603203458	-0.451077603203458	-0.451077603203458	-0.451077603203458	-0.451077603203458	-0.451077603203458	-0.451077603203458	-0.451077603203458	-0.451077603203458	-0.451077603203458	-0.451077603203458	-0.451077603203458	-0.451077603203458	-0.451077603203458	1.41378659228632	1.4808879982993	-0.451077603203458	-0.451077603203458	-0.451077603203458	-0.451077603203458	1.28883720444264	0.82411332745885	1.54467510872943	-0.451077603203458	1.95389522566726	0.799396021669318	-0.451077603203458	-0.451077603203458	-0.451077603203458	1.30214421253466	-0.451077603203458	-0.451077603203458	1.1291201469514	-0.451077603203458	-0.451077603203458	-0.451077603203458	-0.451077603203458	-0.451077603203458	1.19622486615937	-0.451077603203458	-0.451077603203458	2.22811496742844	-0.451077603203458	-0.451077603203458	-0.451077603203458	-0.451077603203458	-0.451077603203458	-0.451077603203458	-0.451077603203458	-0.451077603203458	-0.451077603203458	-0.451077603203458	-0.451077603203458	-0.451077603203458	-0.451077603203458	-0.451077603203458	-0.451077603203458	-0.451077603203458	-0.451077603203458	-0.451077603203458	-0.451077603203458	-0.451077603203458	-0.451077603203458	-0.451077603203458	-0.451077603203458	-0.451077603203458	-0.451077603203458	-0.451077603203458	1.64703180584492	-0.451077603203458	1.70536674643074	-0.451077603203458	-0.451077603203458	-0.451077603203458	-0.451077603203458	-0.451077603203458	-0.451077603203458	-0.451077603203458	-0.451077603203458	-0.451077603203458	-0.451077603203458	-0.451077603203458	-0.451077603203458	-0.451077603203458	-0.451077603203458	-0.451077603203458	-0.451077603203458	-0.451077603203458	-0.451077603203458	-0.451077603203458	-0.451077603203458	-0.451077603203458	-0.451077603203458	-0.451077603203458	-0.451077603203458	-0.451077603203458	-0.451077603203458	-0.451077603203458	-0.451077603203458	-0.451077603203458	-0.451077603203458	-0.451077603203458	-0.451077603203458	0.949801154046174	-0.451077603203458	1.53971384106393	-0.451077603203458	-0.451077603203458	-0.451077603203458	-0.451077603203458	-0.451077603203458	-0.451077603203458	-0.451077603203458	-0.451077603203458	-0.451077603203458	-0.451077603203458	-0.451077603203458	-0.451077603203458	-0.451077603203458	-0.451077603203458	-0.451077603203458	-0.451077603203458	-0.451077603203458	-0.451077603203458	-0.451077603203458	1.13936583437075	-0.451077603203458	-0.451077603203458	-0.451077603203458	2.43572643481301	-0.451077603203458	-0.451077603203458	-0.451077603203458	-0.451077603203458	-0.451077603203458	-0.451077603203458	-0.451077603203458	-0.451077603203458	-0.451077603203458	-0.451077603203458	-0.451077603203458	-0.451077603203458	-0.451077603203458	2.59634293224371	-0.451077603203458	1.73099211019673	-0.451077603203458	-0.451077603203458	-0.451077603203458	-0.451077603203458	1.81243488259945	-0.451077603203458	-0.451077603203458	-0.451077603203458	-0.451077603203458	1.80091579898155	-0.451077603203458	-0.451077603203458	1.71128601399317	-0.451077603203458	-0.451077603203458	-0.451077603203458	-0.451077603203458	-0.451077603203458	-0.451077603203458	-0.451077603203458	-0.451077603203458	-0.451077603203458	-0.451077603203458	-0.451077603203458	-0.451077603203458	-0.451077603203458	-0.451077603203458	-0.451077603203458	-0.451077603203458	-0.451077603203458	-0.451077603203458	-0.451077603203458	-0.451077603203458	-0.451077603203458	-0.451077603203458	-0.451077603203458	2.57955604840527	-0.451077603203458	-0.451077603203458	-0.451077603203458	-0.451077603203458	-0.451077603203458	2.07946043781114	-0.451077603203458	-0.451077603203458	-0.451077603203458	-0.451077603203458	-0.451077603203458	-0.451077603203458	-0.451077603203458	-0.451077603203458	-0.451077603203458	-0.451077603203458	-0.451077603203458	-0.451077603203458	-0.451077603203458	-0.451077603203458	2.35039360153699	2.33970102863043	-0.451077603203458	-0.451077603203458	-0.451077603203458	-0.451077603203458	-0.451077603203458	-0.451077603203458	3.02364400958677	2.26936995866012	-0.451077603203458	-0.451077603203458	-0.451077603203458	-0.451077603203458	-0.451077603203458	-0.451077603203458	-0.451077603203458	-0.451077603203458	-0.451077603203458	-0.451077603203458	-0.451077603203458	-0.451077603203458	-0.451077603203458	-0.451077603203458	-0.451077603203458	-0.451077603203458	-0.451077603203458	-0.451077603203458	-0.451077603203458	-0.451077603203458	-0.451077603203458	-0.451077603203458	-0.451077603203458	-0.451077603203458	-0.451077603203458	-0.451077603203458	-0.451077603203458	-0.451077603203458	-0.451077603203458	-0.451077603203458	2.72747371910046	-0.451077603203458	-0.451077603203458	-0.451077603203458	-0.451077603203458	-0.451077603203458	-0.451077603203458	-0.451077603203458	-0.451077603203458	-0.451077603203458	-0.451077603203458	-0.451077603203458	-0.451077603203458	-0.451077603203458	-0.451077603203458	-0.451077603203458	-0.451077603203458	-0.451077603203458	-0.451077603203458	-0.451077603203458	-0.451077603203458	-0.451077603203458	-0.451077603203458	-0.451077603203458	-0.451077603203458	-0.451077603203458	-0.451077603203458	-0.451077603203458	-0.451077603203458	-0.451077603203458	-0.451077603203458	-0.451077603203458	-0.451077603203458	-0.451077603203458	-0.451077603203458	-0.451077603203458	-0.451077603203458	-0.451077603203458	-0.451077603203458	-0.451077603203458	-0.451077603203458	-0.451077603203458	-0.451077603203458	-0.451077603203458	-0.451077603203458	-0.451077603203458	-0.451077603203458	-0.451077603203458	-0.451077603203458	-0.451077603203458	-0.451077603203458	2.22168604851742	-0.451077603203458	-0.451077603203458	-0.451077603203458	-0.451077603203458	-0.451077603203458	-0.451077603203458	1.74845605919445	-0.451077603203458	-0.451077603203458	-0.451077603203458	-0.451077603203458	-0.451077603203458	-0.451077603203458	-0.451077603203458	-0.451077603203458	-0.451077603203458	-0.451077603203458	-0.451077603203458	-0.451077603203458	-0.451077603203458	-0.451077603203458	-0.451077603203458	-0.451077603203458	-0.451077603203458	-0.451077603203458	-0.451077603203458	-0.451077603203458	-0.451077603203458	-0.451077603203458	-0.451077603203458	3.08035917409768	-0.451077603203458	-0.451077603203458	-0.451077603203458	-0.451077603203458	-0.451077603203458	2.60136037197768	-0.451077603203458	-0.451077603203458	-0.451077603203458	-0.451077603203458	1.00298974156995	-0.451077603203458	-0.451077603203458	-0.451077603203458	2.16192187931621	-0.451077603203458	-0.451077603203458	-0.451077603203458	-0.451077603203458	-0.451077603203458	-0.451077603203458	-0.451077603203458	-0.451077603203458	-0.451077603203458	-0.451077603203458	-0.451077603203458	-0.451077603203458	-0.451077603203458	-0.451077603203458	-0.451077603203458	-0.451077603203458	-0.451077603203458	3.55352042239413	-0.451077603203458	-0.451077603203458	-0.451077603203458	-0.451077603203458	-0.451077603203458	-0.451077603203458	-0.451077603203458	-0.451077603203458	-0.451077603203458	-0.451077603203458	-0.451077603203458	-0.451077603203458	-0.451077603203458	-0.451077603203458	-0.451077603203458	-0.451077603203458	-0.451077603203458	-0.451077603203458	-0.451077603203458	-0.451077603203458	-0.451077603203458	-0.451077603203458	-0.451077603203458	-0.451077603203458	-0.451077603203458	-0.451077603203458	-0.451077603203458	-0.451077603203458	-0.451077603203458	-0.451077603203458	-0.451077603203458	-0.451077603203458	-0.451077603203458	-0.451077603203458	-0.451077603203458	-0.451077603203458	-0.451077603203458	-0.451077603203458	-0.451077603203458	-0.451077603203458	-0.451077603203458	2.67645158980129	-0.451077603203458	-0.451077603203458	-0.451077603203458	-0.451077603203458	-0.451077603203458	-0.451077603203458	-0.451077603203458	-0.451077603203458	-0.451077603203458	-0.451077603203458	-0.451077603203458	-0.451077603203458	-0.451077603203458	-0.451077603203458	2.88517706127043	-0.451077603203458	-0.451077603203458	2.17899322942162	-0.451077603203458	-0.451077603203458	-0.451077603203458	-0.451077603203458	-0.451077603203458	-0.451077603203458	-0.451077603203458	-0.451077603203458	-0.451077603203458	-0.451077603203458	-0.451077603203458	-0.451077603203458	-0.451077603203458	-0.451077603203458	3.14709542138122	-0.451077603203458	-0.451077603203458	-0.451077603203458	-0.451077603203458	-0.451077603203458	-0.451077603203458	-0.451077603203458	-0.451077603203458	-0.451077603203458	-0.451077603203458	-0.451077603203458	-0.451077603203458	-0.451077603203458	-0.451077603203458	-0.451077603203458	-0.451077603203458	-0.451077603203458	-0.451077603203458	-0.451077603203458	-0.451077603203458	-0.451077603203458	-0.451077603203458	-0.451077603203458	-0.451077603203458	-0.451077603203458	-0.451077603203458	-0.451077603203458	-0.451077603203458	-0.451077603203458	1.21781500819376	-0.451077603203458	1.0908570136244	-0.451077603203458	-0.451077603203458	-0.451077603203458	-0.451077603203458	-0.451077603203458	-0.451077603203458	5.35398156098071	4.26213090439636	2.15154362552788	-0.451077603203458	3.00339761836236	-0.451077603203458	-0.451077603203458	-0.451077603203458	-0.451077603203458	-0.451077603203458	-0.451077603203458	-0.451077603203458	-0.451077603203458	-0.451077603203458	-0.451077603203458	-0.451077603203458	1.19387997307476	-0.451077603203458	-0.451077603203458	-0.451077603203458	-0.451077603203458	-0.451077603203458	-0.451077603203458	-0.451077603203458	-0.451077603203458	-0.451077603203458	-0.451077603203458	-0.451077603203458	-0.451077603203458	-0.451077603203458	-0.451077603203458	-0.451077603203458	-0.451077603203458	1.73881251813416	2.03635147647613	-0.451077603203458	-0.451077603203458	-0.451077603203458	-0.451077603203458	-0.451077603203458	-0.451077603203458	-0.451077603203458	-0.451077603203458	-0.451077603203458	-0.451077603203458	-0.451077603203458	-0.451077603203458	-0.451077603203458	-0.451077603203458	-0.451077603203458	-0.451077603203458	-0.451077603203458	-0.451077603203458	-0.451077603203458	-0.451077603203458	-0.451077603203458	-0.451077603203458	-0.451077603203458	-0.451077603203458	-0.451077603203458	-0.451077603203458	-0.451077603203458	-0.451077603203458	-0.451077603203458	-0.451077603203458	-0.451077603203458	-0.451077603203458	-0.451077603203458	-0.451077603203458	1.68506707392504	-0.451077603203458	-0.451077603203458	-0.451077603203458	-0.451077603203458	-0.451077603203458	-0.451077603203458	-0.451077603203458	-0.451077603203458	-0.451077603203458	-0.451077603203458	-0.451077603203458	-0.451077603203458	-0.451077603203458	-0.451077603203458	-0.451077603203458	-0.451077603203458	-0.451077603203458	1.24533436415502	-0.451077603203458	-0.451077603203458	-0.451077603203458	-0.451077603203458	-0.451077603203458	-0.451077603203458	-0.451077603203458	-0.451077603203458	-0.451077603203458	-0.451077603203458	-0.451077603203458	-0.451077603203458	-0.451077603203458	-0.451077603203458	-0.451077603203458	-0.451077603203458	-0.451077603203458	-0.451077603203458	-0.451077603203458	-0.451077603203458	-0.451077603203458	-0.451077603203458	-0.451077603203458	-0.451077603203458	-0.451077603203458	-0.451077603203458	-0.451077603203458	-0.451077603203458	-0.451077603203458	-0.451077603203458	-0.451077603203458	-0.451077603203458	-0.451077603203458	-0.451077603203458	1.58412643365321	-0.451077603203458	-0.451077603203458	-0.451077603203458	-0.451077603203458	-0.451077603203458	-0.451077603203458	-0.451077603203458	-0.451077603203458	-0.451077603203458	-0.451077603203458	-0.451077603203458	1.55204859367858	-0.451077603203458	-0.451077603203458	-0.451077603203458	-0.451077603203458	-0.451077603203458	-0.451077603203458	-0.451077603203458	-0.451077603203458	2.5752404665928	-0.451077603203458	-0.451077603203458	-0.451077603203458	-0.451077603203458	-0.451077603203458	-0.451077603203458	-0.451077603203458	-0.451077603203458	-0.451077603203458	-0.451077603203458	-0.451077603203458	-0.451077603203458	-0.451077603203458	-0.451077603203458	-0.451077603203458	-0.451077603203458	-0.451077603203458	-0.451077603203458	-0.451077603203458	-0.451077603203458	-0.451077603203458	-0.451077603203458	-0.451077603203458	2.59072223147608	-0.451077603203458	-0.451077603203458	2.60702909067067	-0.451077603203458	2.00425927500929	-0.451077603203458	-0.451077603203458	-0.451077603203458	-0.451077603203458	-0.451077603203458	-0.451077603203458	-0.451077603203458	-0.451077603203458	-0.451077603203458	-0.451077603203458	-0.451077603203458	-0.451077603203458	-0.451077603203458	-0.451077603203458	-0.451077603203458	-0.451077603203458	-0.451077603203458	-0.451077603203458	-0.451077603203458	-0.451077603203458	-0.451077603203458	-0.451077603203458	-0.451077603203458	-0.451077603203458	-0.451077603203458	-0.451077603203458	-0.451077603203458	-0.451077603203458	-0.451077603203458	-0.451077603203458	-0.451077603203458	-0.451077603203458	2.35654733273315	-0.451077603203458	-0.451077603203458	-0.451077603203458	-0.451077603203458	-0.451077603203458	-0.451077603203458	-0.451077603203458	-0.451077603203458	-0.451077603203458	-0.451077603203458	1.60361825698712	1.40889591285109	-0.451077603203458	-0.451077603203458	-0.451077603203458	-0.451077603203458	2.41314231865507	-0.451077603203458	1.65007783207727	1.8940547034015	-0.451077603203458	-0.451077603203458	-0.451077603203458	-0.451077603203458	-0.451077603203458	-0.451077603203458	-0.451077603203458	-0.451077603203458	-0.451077603203458	-0.451077603203458	-0.451077603203458	-0.451077603203458	-0.451077603203458	-0.451077603203458	-0.451077603203458	-0.451077603203458	-0.451077603203458	3.38449710391258	-0.451077603203458	-0.451077603203458	-0.451077603203458	-0.451077603203458	-0.451077603203458	-0.451077603203458	-0.451077603203458	-0.451077603203458	-0.451077603203458	-0.451077603203458	-0.451077603203458	-0.451077603203458	-0.451077603203458	-0.451077603203458	-0.451077603203458	-0.451077603203458	-0.451077603203458	-0.451077603203458	-0.451077603203458	2.55751920906685	-0.451077603203458	-0.451077603203458	2.55388406545328	2.76980029040041	1.48243403537074	-0.451077603203458	-0.451077603203458	-0.451077603203458	-0.451077603203458	-0.451077603203458	-0.451077603203458	-0.451077603203458	-0.451077603203458	-0.451077603203458	-0.451077603203458	-0.451077603203458	-0.451077603203458	-0.451077603203458	-0.451077603203458	-0.451077603203458	-0.451077603203458	-0.451077603203458	1.71781060773586	-0.451077603203458	-0.451077603203458	-0.451077603203458	-0.451077603203458	-0.451077603203458	2.20531868362814	2.06304494903734	1.84521014256977	1.96908369076664	-0.451077603203458	-0.451077603203458	-0.451077603203458	-0.451077603203458	-0.451077603203458	-0.451077603203458	-0.451077603203458	-0.451077603203458	-0.451077603203458	-0.451077603203458	-0.451077603203458	-0.451077603203458	-0.451077603203458	-0.451077603203458	-0.451077603203458	-0.451077603203458	-0.451077603203458	-0.451077603203458	-0.451077603203458	-0.451077603203458	-0.451077603203458	-0.451077603203458	-0.451077603203458	-0.451077603203458	-0.451077603203458	-0.451077603203458	-0.451077603203458	-0.451077603203458	-0.451077603203458	-0.451077603203458	-0.451077603203458	-0.451077603203458	-0.451077603203458	-0.451077603203458	-0.451077603203458	-0.451077603203458	-0.451077603203458	-0.451077603203458	-0.451077603203458	-0.451077603203458	-0.451077603203458	-0.451077603203458	-0.451077603203458	-0.451077603203458	-0.451077603203458	-0.451077603203458	1.81903175439661	-0.451077603203458	-0.451077603203458	-0.451077603203458	1.94246765544484	-0.451077603203458	-0.451077603203458	-0.451077603203458	-0.451077603203458	-0.451077603203458	-0.451077603203458	-0.451077603203458	-0.451077603203458	-0.451077603203458	-0.451077603203458	-0.451077603203458	3.55225894674412	2.92249626971066	2.87814882258387	-0.451077603203458	2.77843414188386	-0.451077603203458	-0.451077603203458	-0.451077603203458	-0.451077603203458	-0.451077603203458	-0.451077603203458	-0.451077603203458	2.86189320396581	2.36118369923538	-0.451077603203458	-0.451077603203458	-0.451077603203458	-0.451077603203458	-0.451077603203458	-0.451077603203458	-0.451077603203458	-0.451077603203458	-0.451077603203458	-0.451077603203458	-0.451077603203458	-0.451077603203458	-0.451077603203458	-0.451077603203458	-0.451077603203458	-0.451077603203458	-0.451077603203458	-0.451077603203458	-0.451077603203458	-0.451077603203458	-0.451077603203458	-0.451077603203458	-0.451077603203458	4.53031690917934	-0.451077603203458	-0.451077603203458	-0.451077603203458	-0.451077603203458	-0.451077603203458	2.35449253333731	-0.451077603203458	-0.451077603203458	-0.451077603203458	-0.451077603203458	-0.451077603203458	2.6415884673648	-0.451077603203458	-0.451077603203458	-0.451077603203458	-0.451077603203458	-0.451077603203458	-0.451077603203458	-0.451077603203458	-0.451077603203458	-0.451077603203458	-0.451077603203458	-0.451077603203458	-0.451077603203458	-0.451077603203458	-0.451077603203458	-0.451077603203458	-0.451077603203458	2.24294638058125	-0.451077603203458	-0.451077603203458	-0.451077603203458	-0.451077603203458	-0.451077603203458	-0.451077603203458	-0.451077603203458	-0.451077603203458	-0.451077603203458	-0.451077603203458	-0.451077603203458	-0.451077603203458	-0.451077603203458	-0.451077603203458	-0.451077603203458	-0.451077603203458	-0.451077603203458	-0.451077603203458	-0.451077603203458	-0.451077603203458	-0.451077603203458	2.63964346288161	-0.451077603203458	-0.451077603203458	-0.451077603203458	-0.451077603203458	-0.451077603203458	-0.451077603203458	-0.451077603203458	-0.451077603203458	-0.451077603203458	-0.451077603203458	-0.451077603203458	-0.451077603203458	-0.451077603203458	-0.451077603203458	-0.451077603203458	-0.451077603203458	-0.451077603203458	-0.451077603203458	-0.451077603203458	-0.451077603203458	-0.451077603203458	-0.451077603203458	-0.451077603203458	-0.451077603203458	-0.451077603203458	-0.451077603203458	-0.451077603203458	-0.451077603203458	-0.451077603203458	3.14046389404472	-0.451077603203458	-0.451077603203458	-0.451077603203458	-0.451077603203458	-0.451077603203458	-0.451077603203458	-0.451077603203458	-0.451077603203458	-0.451077603203458	2.82622128264676	4.05030414512307	3.27530715032859	4.62059461520536	2.66516448410757	4.79800094836537	-0.451077603203458	5.34232336639358	3.40942775356605	-0.451077603203458	-0.451077603203458	-0.451077603203458	-0.451077603203458	-0.451077603203458	-0.451077603203458	-0.451077603203458	-0.451077603203458	-0.451077603203458	-0.451077603203458	-0.451077603203458	-0.451077603203458	-0.451077603203458	2.66781127950162	-0.451077603203458	-0.451077603203458	-0.451077603203458	-0.451077603203458	-0.451077603203458	-0.451077603203458	-0.451077603203458	-0.451077603203458	-0.451077603203458	3.30687505689334	-0.451077603203458	-0.451077603203458	-0.451077603203458	-0.451077603203458	-0.451077603203458	-0.451077603203458	-0.451077603203458	-0.451077603203458	-0.451077603203458	2.58141016197201	-0.451077603203458	-0.451077603203458	-0.451077603203458	-0.451077603203458	-0.451077603203458	-0.451077603203458	-0.451077603203458	-0.451077603203458	-0.451077603203458	-0.451077603203458	-0.451077603203458	-0.451077603203458	-0.451077603203458	-0.451077603203458	3.86161295519467	2.50234109584397	-0.451077603203458	-0.451077603203458	-0.451077603203458	-0.451077603203458	-0.451077603203458	-0.451077603203458	-0.451077603203458	-0.451077603203458	-0.451077603203458	-0.451077603203458	-0.451077603203458	-0.451077603203458	-0.451077603203458	-0.451077603203458	-0.451077603203458	-0.451077603203458	-0.451077603203458	-0.451077603203458	-0.451077603203458	-0.451077603203458	-0.451077603203458	-0.451077603203458	-0.451077603203458	-0.451077603203458	-0.451077603203458	3.45117601913169	-0.451077603203458	-0.451077603203458	-0.451077603203458	-0.451077603203458	-0.451077603203458	-0.451077603203458	-0.451077603203458	-0.451077603203458	-0.451077603203458	-0.451077603203458	-0.451077603203458	-0.451077603203458	-0.451077603203458	-0.451077603203458	-0.451077603203458	-0.451077603203458	-0.451077603203458	-0.451077603203458	-0.451077603203458	-0.451077603203458	-0.451077603203458	-0.451077603203458	-0.451077603203458	-0.451077603203458	-0.451077603203458	-0.451077603203458	1.45844627280068	-0.451077603203458	-0.451077603203458	-0.451077603203458	-0.451077603203458	-0.451077603203458	3.33318615319673	-0.451077603203458	-0.451077603203458	-0.451077603203458	-0.451077603203458	-0.451077603203458	-0.451077603203458	-0.451077603203458	-0.451077603203458	-0.451077603203458	2.28088169930419	2.77267187035679	3.67993299030593	-0.451077603203458	-0.451077603203458	4.12757138926466	-0.451077603203458	-0.451077603203458	-0.451077603203458	-0.451077603203458	-0.451077603203458	-0.451077603203458	-0.451077603203458	-0.451077603203458	-0.451077603203458	-0.451077603203458	-0.451077603203458	-0.451077603203458	-0.451077603203458	-0.451077603203458	-0.451077603203458	-0.451077603203458	1.56406801200876	1.34983070777936	-0.451077603203458	-0.451077603203458	-0.451077603203458	1.00323026612903	-0.451077603203458	-0.451077603203458	-0.451077603203458	-0.451077603203458	-0.451077603203458	-0.451077603203458	-0.451077603203458	-0.451077603203458	-0.451077603203458	-0.451077603203458	-0.451077603203458	-0.451077603203458	-0.451077603203458	3.00553718394293	-0.451077603203458	-0.451077603203458	-0.451077603203458	-0.451077603203458	-0.451077603203458	-0.451077603203458	-0.451077603203458	-0.451077603203458	-0.451077603203458	-0.451077603203458	-0.451077603203458	3.03672674539316	-0.451077603203458	3.20428278545042	-0.451077603203458	-0.451077603203458	-0.451077603203458	-0.451077603203458	-0.451077603203458	-0.451077603203458	-0.451077603203458	-0.451077603203458	1.7428921864206	-0.451077603203458	-0.451077603203458	-0.451077603203458	-0.451077603203458	-0.451077603203458	-0.451077603203458	-0.451077603203458	-0.451077603203458	-0.451077603203458	-0.451077603203458	-0.451077603203458	-0.451077603203458	-0.451077603203458	3.55604662733046	-0.451077603203458	-0.451077603203458	-0.451077603203458	-0.451077603203458	-0.451077603203458	-0.451077603203458	-0.451077603203458	-0.451077603203458	-0.451077603203458	-0.451077603203458	-0.451077603203458	-0.451077603203458	3.59966888852323	3.10041031115859	-0.451077603203458	-0.451077603203458	-0.451077603203458	-0.451077603203458	-0.451077603203458	-0.451077603203458	-0.451077603203458	-0.451077603203458	-0.451077603203458	-0.451077603203458	-0.451077603203458	-0.451077603203458	-0.451077603203458	-0.451077603203458	4.58584176177378	-0.451077603203458	-0.451077603203458	-0.451077603203458	-0.451077603203458	-0.451077603203458	-0.451077603203458	-0.451077603203458	-0.451077603203458	-0.451077603203458	-0.451077603203458	-0.451077603203458	-0.451077603203458	-0.451077603203458	-0.451077603203458	-0.451077603203458	-0.451077603203458	-0.451077603203458	-0.451077603203458	-0.451077603203458	-0.451077603203458	0.945147082966506	1.28567569435405	0.923314618727896	-0.451077603203458	-0.451077603203458	-0.451077603203458	-0.451077603203458	2.49395662002508	-0.451077603203458	-0.451077603203458	-0.451077603203458	-0.451077603203458	-0.451077603203458	-0.451077603203458	-0.451077603203458	-0.451077603203458	-0.451077603203458	-0.451077603203458	-0.451077603203458	-0.451077603203458	-0.451077603203458	-0.451077603203458	-0.451077603203458	-0.451077603203458	-0.451077603203458	-0.451077603203458	2.28764993952741	-0.451077603203458	-0.451077603203458	-0.451077603203458	-0.451077603203458	-0.451077603203458	-0.451077603203458	-0.451077603203458	-0.451077603203458	-0.451077603203458	-0.451077603203458	-0.451077603203458	-0.451077603203458	1.71894979172693	-0.451077603203458	-0.451077603203458	-0.451077603203458	-0.451077603203458	2.06185341873722	1.75700924089506	-0.451077603203458	-0.451077603203458	-0.451077603203458	-0.451077603203458	-0.451077603203458	-0.451077603203458	-0.451077603203458	-0.451077603203458	-0.451077603203458	-0.451077603203458	-0.451077603203458	-0.451077603203458	-0.451077603203458	-0.451077603203458	-0.451077603203458	-0.451077603203458	-0.451077603203458	-0.451077603203458	-0.451077603203458	-0.451077603203458	-0.451077603203458	-0.451077603203458	-0.451077603203458	-0.451077603203458	-0.451077603203458	-0.451077603203458	-0.451077603203458	-0.451077603203458	-0.451077603203458	-0.451077603203458	-0.451077603203458	-0.451077603203458	1.92450745753116	-0.451077603203458	-0.451077603203458	-0.451077603203458	1.3253672810722	1.55109382334333	-0.451077603203458	-0.451077603203458	1.7728344047538	-0.451077603203458	-0.451077603203458	-0.451077603203458	-0.451077603203458	-0.451077603203458	2.63576240859221	3.73594883826736	-0.451077603203458	-0.451077603203458	-0.451077603203458	-0.451077603203458	-0.451077603203458	-0.451077603203458	-0.451077603203458	-0.451077603203458	-0.451077603203458	-0.451077603203458	-0.451077603203458	2.51049119262191	-0.451077603203458	-0.451077603203458	-0.451077603203458	-0.451077603203458	1.44690557494021	-0.451077603203458	-0.451077603203458	-0.451077603203458	-0.451077603203458	2.28619628403448	1.60690692612421	-0.451077603203458	-0.451077603203458	-0.451077603203458	-0.451077603203458	-0.451077603203458	-0.451077603203458	-0.451077603203458	-0.451077603203458	-0.451077603203458	-0.451077603203458	-0.451077603203458	-0.451077603203458	-0.451077603203458	-0.451077603203458	-0.451077603203458	-0.451077603203458	-0.451077603203458	-0.451077603203458	-0.451077603203458	-0.451077603203458	-0.451077603203458	-0.451077603203458	-0.451077603203458	-0.451077603203458	-0.451077603203458	-0.451077603203458	-0.451077603203458	-0.451077603203458	-0.451077603203458	-0.451077603203458	-0.451077603203458	-0.451077603203458	-0.451077603203458	-0.451077603203458	-0.451077603203458	-0.451077603203458	-0.451077603203458	-0.451077603203458	2.45902082544926	-0.451077603203458	2.89066932578995	-0.451077603203458	-0.451077603203458	-0.451077603203458	2.19722229576661	-0.451077603203458	-0.451077603203458	2.80960433901264	-0.451077603203458	-0.451077603203458	-0.451077603203458	-0.451077603203458	1.88544318244351	-0.451077603203458	-0.451077603203458	-0.451077603203458	-0.451077603203458	-0.451077603203458	-0.451077603203458	-0.451077603203458	-0.451077603203458	-0.451077603203458	-0.451077603203458	-0.451077603203458	2.03712730305332	-0.451077603203458	-0.451077603203458	-0.451077603203458	-0.451077603203458	-0.451077603203458	-0.451077603203458	-0.451077603203458	2.35706158993555	-0.451077603203458	-0.451077603203458	-0.451077603203458	2.42915247612167	-0.451077603203458	-0.451077603203458	-0.451077603203458	-0.451077603203458	2.11929965397669	-0.451077603203458	-0.451077603203458	-0.451077603203458	4.09115584873963	2.6045064980946	4.67545367591715	-0.451077603203458	-0.451077603203458	2.26175849387634	2.70613764479184	2.51810784127277	2.0511877301854	2.29934492985319	-0.451077603203458	-0.451077603203458	-0.451077603203458	-0.451077603203458	-0.451077603203458	-0.451077603203458	-0.451077603203458	-0.451077603203458	-0.451077603203458	-0.451077603203458	-0.451077603203458	-0.451077603203458	-0.451077603203458	2.68985981929727	2.35244129310392	3.29521841276021	-0.451077603203458	-0.451077603203458	-0.451077603203458	-0.451077603203458	-0.451077603203458	-0.451077603203458	-0.451077603203458	-0.451077603203458	-0.451077603203458	-0.451077603203458	4.51849442778595	-0.451077603203458	-0.451077603203458	-0.451077603203458	-0.451077603203458	-0.451077603203458	-0.451077603203458	-0.451077603203458	-0.451077603203458	-0.451077603203458	-0.451077603203458	-0.451077603203458	-0.451077603203458	-0.451077603203458	-0.451077603203458	1.76563701014494	2.58388660374543	-0.451077603203458	-0.451077603203458	-0.451077603203458	-0.451077603203458	-0.451077603203458	-0.451077603203458	-0.451077603203458	-0.451077603203458	-0.451077603203458	-0.451077603203458	-0.451077603203458	-0.451077603203458	-0.451077603203458	-0.451077603203458	-0.451077603203458	-0.451077603203458	-0.451077603203458	-0.451077603203458	-0.451077603203458	-0.451077603203458	-0.451077603203458	4.0705958345151	-0.451077603203458	-0.451077603203458	-0.451077603203458	-0.451077603203458	-0.451077603203458	-0.451077603203458	3.09949252650893	3.05170728272511	1.70564780003782	-0.451077603203458	-0.451077603203458	-0.451077603203458	-0.451077603203458	-0.451077603203458	-0.451077603203458	-0.451077603203458	-0.451077603203458	1.51073155996002	-0.451077603203458	-0.451077603203458	-0.451077603203458	-0.451077603203458	-0.451077603203458	-0.451077603203458	-0.451077603203458	-0.451077603203458	-0.451077603203458	-0.451077603203458	-0.451077603203458	-0.451077603203458	-0.451077603203458	-0.451077603203458	-0.451077603203458	-0.451077603203458	-0.451077603203458	-0.451077603203458	-0.451077603203458	-0.451077603203458	-0.451077603203458	-0.451077603203458	-0.451077603203458	-0.451077603203458	-0.451077603203458	-0.451077603203458	-0.451077603203458	-0.451077603203458	-0.451077603203458	-0.451077603203458	-0.451077603203458	-0.451077603203458	-0.451077603203458	-0.451077603203458	-0.451077603203458	-0.451077603203458	-0.451077603203458	-0.451077603203458	-0.451077603203458	-0.451077603203458	-0.451077603203458	-0.451077603203458	-0.451077603203458	-0.451077603203458	-0.451077603203458	-0.451077603203458	3.67650071688405	-0.451077603203458	-0.451077603203458	-0.451077603203458	1.90102991433641	1.26218079429465	-0.451077603203458	-0.451077603203458	-0.451077603203458	1.84488680253603	-0.451077603203458	-0.451077603203458	2.12516975762867	1.87573604350017	3.12308903620311	1.61249885665663	-0.451077603203458	-0.451077603203458	-0.451077603203458	-0.451077603203458	-0.451077603203458	-0.451077603203458	-0.451077603203458	-0.451077603203458	-0.451077603203458	-0.451077603203458	-0.451077603203458	-0.451077603203458	-0.451077603203458	-0.451077603203458	-0.451077603203458	-0.451077603203458	3.20033072983836	-0.451077603203458	-0.451077603203458	-0.451077603203458	-0.451077603203458	-0.451077603203458	-0.451077603203458	-0.451077603203458	-0.451077603203458	3.67855913314447	-0.451077603203458	1.41480899275512	1.13617607812501	-0.451077603203458	-0.451077603203458	5.53050774024554	4.40042772120651	3.47849235192783	2.6804592809313	1.58091722633757	4.38734736114028	3.61669469904444	-0.451077603203458	3.39804208460984	3.28680059395123	-0.451077603203458	-0.451077603203458	-0.451077603203458	-0.451077603203458	-0.451077603203458	-0.451077603203458	-0.451077603203458	-0.451077603203458	-0.451077603203458	2.50292145458138	-0.451077603203458	-0.451077603203458	4.18192720483525	2.76336237094405	3.78821454945965	-0.451077603203458	-0.451077603203458	-0.451077603203458	-0.451077603203458	-0.451077603203458	2.69120842079861	3.53159960877777	2.38306260918672	-0.451077603203458	-0.451077603203458	-0.451077603203458	-0.451077603203458	-0.451077603203458	-0.451077603203458	-0.451077603203458	-0.451077603203458	-0.451077603203458	-0.451077603203458	-0.451077603203458	-0.451077603203458	-0.451077603203458	2.60324710068068	-0.451077603203458	-0.451077603203458	-0.451077603203458	-0.451077603203458	-0.451077603203458	-0.451077603203458	-0.451077603203458	2.68783958258178	-0.451077603203458	-0.451077603203458	-0.451077603203458	-0.451077603203458	-0.451077603203458	-0.451077603203458	-0.451077603203458	-0.451077603203458	-0.451077603203458	-0.451077603203458	-0.451077603203458	-0.451077603203458	-0.451077603203458	-0.451077603203458	-0.451077603203458	-0.451077603203458	-0.451077603203458	3.32615815300303	-0.451077603203458	-0.451077603203458	-0.451077603203458	-0.451077603203458	-0.451077603203458	-0.451077603203458	-0.451077603203458	2.30967502441658	-0.451077603203458	-0.451077603203458	-0.451077603203458	-0.451077603203458	-0.451077603203458	1.55876003560756	-0.451077603203458	-0.451077603203458	-0.451077603203458	-0.451077603203458	-0.451077603203458	2.27943647355666	-0.451077603203458	-0.451077603203458	-0.451077603203458	-0.451077603203458	-0.451077603203458	-0.451077603203458	-0.451077603203458	-0.451077603203458	-0.451077603203458	-0.451077603203458	-0.451077603203458	-0.451077603203458	3.87172494745206	3.26287443852635	-0.451077603203458	-0.451077603203458	2.75695626008555	3.93384483713821	-0.451077603203458	-0.451077603203458	5.23358259602517	-0.451077603203458	-0.451077603203458	-0.451077603203458	-0.451077603203458	-0.451077603203458	-0.451077603203458	-0.451077603203458	-0.451077603203458	-0.451077603203458	2.62419031499128	-0.451077603203458	-0.451077603203458	3.44765062185842	-0.451077603203458	-0.451077603203458	-0.451077603203458	-0.451077603203458	-0.451077603203458	-0.451077603203458	-0.451077603203458	-0.451077603203458	-0.451077603203458	-0.451077603203458	-0.451077603203458	-0.451077603203458	-0.451077603203458	-0.451077603203458	-0.451077603203458	-0.451077603203458	-0.451077603203458	2.93219432065715	-0.451077603203458	-0.451077603203458	-0.451077603203458	-0.451077603203458	-0.451077603203458	-0.451077603203458	-0.451077603203458	-0.451077603203458	-0.451077603203458	-0.451077603203458	-0.451077603203458	-0.451077603203458	-0.451077603203458	-0.451077603203458	-0.451077603203458	-0.451077603203458	-0.451077603203458	-0.451077603203458	-0.451077603203458	-0.451077603203458	-0.451077603203458	-0.451077603203458	-0.451077603203458	-0.451077603203458	-0.451077603203458	-0.451077603203458	-0.451077603203458	-0.451077603203458	2.76765076594911	-0.451077603203458	-0.451077603203458	-0.451077603203458	-0.451077603203458	-0.451077603203458	-0.451077603203458	-0.451077603203458	-0.451077603203458	-0.451077603203458	-0.451077603203458	-0.451077603203458	-0.451077603203458	-0.451077603203458	2.16279107302719	-0.451077603203458	-0.451077603203458	-0.451077603203458	-0.451077603203458	-0.451077603203458	-0.451077603203458	-0.451077603203458	2.77915622506536	-0.451077603203458	-0.451077603203458	-0.451077603203458	-0.451077603203458	-0.451077603203458	-0.451077603203458	-0.451077603203458	-0.451077603203458	2.33111554130303	2.85728521590298	2.25184389043387	-0.451077603203458	-0.451077603203458	-0.451077603203458	-0.451077603203458	-0.451077603203458	2.13276277172372	-0.451077603203458	-0.451077603203458	-0.451077603203458	-0.451077603203458	-0.451077603203458	2.23504334784814	-0.451077603203458	-0.451077603203458	-0.451077603203458	-0.451077603203458	-0.451077603203458	-0.451077603203458	2.55873329203035	2.45622409296452	3.32400264385022	-0.451077603203458	2.55751920906685	-0.451077603203458	-0.451077603203458	-0.451077603203458	3.5484810068217	-0.451077603203458	2.11721067319378	-0.451077603203458	-0.451077603203458	-0.451077603203458	3.23833284982131	2.11055221297521	-0.451077603203458	-0.451077603203458	1.33072102804312	-0.451077603203458	-0.451077603203458	-0.451077603203458	2.42098510887389	-0.451077603203458	-0.451077603203458	-0.451077603203458	2.82997051973146	-0.451077603203458	-0.451077603203458	-0.451077603203458	-0.451077603203458	-0.451077603203458	-0.451077603203458	-0.451077603203458	-0.451077603203458	-0.451077603203458	-0.451077603203458	-0.451077603203458	2.43079261150191	-0.451077603203458	0.958193346919702	-0.451077603203458	1.99862777698264	-0.451077603203458	2.42696909309361	2.90013778619476	-0.451077603203458	-0.451077603203458	-0.451077603203458	2.75695626008555	3.53408832698254	-0.451077603203458	-0.451077603203458	-0.451077603203458	-0.451077603203458	-0.451077603203458	-0.451077603203458	-0.451077603203458	-0.451077603203458	-0.451077603203458	1.90616354421684	-0.451077603203458	-0.451077603203458	-0.451077603203458	-0.451077603203458	2.01219327697759	-0.451077603203458	-0.451077603203458	-0.451077603203458	-0.451077603203458	-0.451077603203458	-0.451077603203458	-0.451077603203458	-0.451077603203458	-0.451077603203458	-0.451077603203458	-0.451077603203458	-0.451077603203458	-0.451077603203458	-0.451077603203458	-0.451077603203458	-0.451077603203458	-0.451077603203458	-0.451077603203458	-0.451077603203458	-0.451077603203458	-0.451077603203458	-0.451077603203458	-0.451077603203458	-0.451077603203458	-0.451077603203458	-0.451077603203458	-0.451077603203458	-0.451077603203458	-0.451077603203458	-0.451077603203458	-0.451077603203458	-0.451077603203458	-0.451077603203458	-0.451077603203458	-0.451077603203458	-0.451077603203458	-0.451077603203458	-0.451077603203458	-0.451077603203458	4.65098559871424	-0.451077603203458	-0.451077603203458	-0.451077603203458	-0.451077603203458	-0.451077603203458	-0.451077603203458	-0.451077603203458	-0.451077603203458	-0.451077603203458	-0.451077603203458	-0.451077603203458	-0.451077603203458	-0.451077603203458	-0.451077603203458	-0.451077603203458	-0.451077603203458	-0.451077603203458	-0.451077603203458	-0.451077603203458	-0.451077603203458	-0.451077603203458	2.90172243789684	1.96617383328064	-0.451077603203458	-0.451077603203458	-0.451077603203458	-0.451077603203458	-0.451077603203458	-0.451077603203458	-0.451077603203458	-0.451077603203458	3.97169566339999	-0.451077603203458	-0.451077603203458	-0.451077603203458	-0.451077603203458	-0.451077603203458	3.39577571255489	-0.451077603203458	-0.451077603203458	2.83825670073424	-0.451077603203458	2.46632260279327	-0.451077603203458	-0.451077603203458	-0.451077603203458	-0.451077603203458	-0.451077603203458	-0.451077603203458	-0.451077603203458	-0.451077603203458	-0.451077603203458	-0.451077603203458	-0.451077603203458	-0.451077603203458	-0.451077603203458	-0.451077603203458	-0.451077603203458	-0.451077603203458	-0.451077603203458	-0.451077603203458	-0.451077603203458	-0.451077603203458	-0.451077603203458	1.74786890705643	1.66034695579699	-0.451077603203458	2.14424998798829	-0.451077603203458	-0.451077603203458	-0.451077603203458	-0.451077603203458	-0.451077603203458	-0.451077603203458	-0.451077603203458	-0.451077603203458	-0.451077603203458	-0.451077603203458	-0.451077603203458	-0.451077603203458	3.06954434978714	-0.451077603203458	2.17108203481076	-0.451077603203458	-0.451077603203458	-0.451077603203458	-0.451077603203458	-0.451077603203458	-0.451077603203458	-0.451077603203458	-0.451077603203458	2.1425407158485	-0.451077603203458	3.39615319349149	-0.451077603203458	-0.451077603203458	-0.451077603203458	-0.451077603203458	1.8218722172473	2.86960907261432	-0.451077603203458	-0.451077603203458	-0.451077603203458	-0.451077603203458	-0.451077603203458	-0.451077603203458	-0.451077603203458	-0.451077603203458	-0.451077603203458	-0.451077603203458	-0.451077603203458	-0.451077603203458	-0.451077603203458	-0.451077603203458	-0.451077603203458	1.77494349527781	1.81651357839794	-0.451077603203458	-0.451077603203458	-0.451077603203458	-0.451077603203458	-0.451077603203458	-0.451077603203458	-0.451077603203458	-0.451077603203458	-0.451077603203458	-0.451077603203458	-0.451077603203458	-0.451077603203458	-0.451077603203458	-0.451077603203458	-0.451077603203458	-0.451077603203458	-0.451077603203458	-0.451077603203458	-0.451077603203458	-0.451077603203458	-0.451077603203458	-0.451077603203458	2.62803589734647	2.70818699863488	2.48162923092042	-0.451077603203458	-0.451077603203458	2.89776434198776	-0.451077603203458	2.59259299573019	-0.451077603203458	-0.451077603203458	-0.451077603203458	-0.451077603203458	-0.451077603203458	-0.451077603203458	3.76913099218105	-0.451077603203458	2.76908338664709	2.71641730866498	-0.451077603203458	-0.451077603203458	1.8140016624851	-0.451077603203458	-0.451077603203458	-0.451077603203458	-0.451077603203458	1.37620451601367	-0.451077603203458	2.68582253670471	-0.451077603203458	-0.451077603203458	-0.451077603203458	-0.451077603203458	-0.451077603203458	-0.451077603203458	-0.451077603203458	-0.451077603203458	2.16105335635999	-0.451077603203458	-0.451077603203458	-0.451077603203458	2.47366846777397	-0.451077603203458	-0.451077603203458	-0.451077603203458	-0.451077603203458	-0.451077603203458	-0.451077603203458	-0.451077603203458	-0.451077603203458	-0.451077603203458	-0.451077603203458	-0.451077603203458	-0.451077603203458	-0.451077603203458	2.68246786058222	-0.451077603203458	-0.451077603203458	-0.451077603203458	-0.451077603203458	-0.451077603203458	-0.451077603203458	-0.451077603203458	-0.451077603203458	-0.451077603203458	-0.451077603203458	-0.451077603203458	-0.451077603203458	2.46632260279327	-0.451077603203458	-0.451077603203458	-0.451077603203458	-0.451077603203458	3.18560922602962	-0.451077603203458	-0.451077603203458	-0.451077603203458	-0.451077603203458	-0.451077603203458	2.60892436681015	-0.451077603203458	-0.451077603203458	-0.451077603203458	-0.451077603203458	3.00126142599136	-0.451077603203458	-0.451077603203458	2.41018080425625	-0.451077603203458	-0.451077603203458	-0.451077603203458	-0.451077603203458	-0.451077603203458	-0.451077603203458	-0.451077603203458	-0.451077603203458	-0.451077603203458	-0.451077603203458	-0.451077603203458	-0.451077603203458	-0.451077603203458	-0.451077603203458	-0.451077603203458	2.70545525422384	-0.451077603203458	3.78231694187395	2.3550058991038	-0.451077603203458	-0.451077603203458	-0.451077603203458	-0.451077603203458	3.04199522955754	-0.451077603203458	3.20725416749688	-0.451077603203458	-0.451077603203458	-0.451077603203458	-0.451077603203458	-0.451077603203458	-0.451077603203458	3.02973364077647	-0.451077603203458	-0.451077603203458	-0.451077603203458	-0.451077603203458	-0.451077603203458	-0.451077603203458	-0.451077603203458	-0.451077603203458	-0.451077603203458	-0.451077603203458	-0.451077603203458	-0.451077603203458	-0.451077603203458	-0.451077603203458	2.36843203043617	-0.451077603203458	-0.451077603203458	-0.451077603203458	-0.451077603203458	-0.451077603203458	-0.451077603203458	-0.451077603203458	-0.451077603203458	-0.451077603203458	-0.451077603203458	-0.451077603203458	-0.451077603203458	-0.451077603203458	-0.451077603203458	-0.451077603203458	-0.451077603203458	-0.451077603203458	-0.451077603203458	-0.451077603203458	-0.451077603203458	1.79474377466277	-0.451077603203458	-0.451077603203458	-0.451077603203458	-0.451077603203458	-0.451077603203458	-0.451077603203458	-0.451077603203458	-0.451077603203458	-0.451077603203458	-0.451077603203458	-0.451077603203458	-0.451077603203458	-0.451077603203458	-0.451077603203458	-0.451077603203458	-0.451077603203458	-0.451077603203458	-0.451077603203458	-0.451077603203458	-0.451077603203458	2.30967502441658	-0.451077603203458	-0.451077603203458	-0.451077603203458	-0.451077603203458	-0.451077603203458	3.08579872019354	-0.451077603203458	2.38780370109029	3.31970138531343	-0.451077603203458	-0.451077603203458	-0.451077603203458	-0.451077603203458	-0.451077603203458	-0.451077603203458	1.9971310221056	-0.451077603203458	-0.451077603203458	-0.451077603203458	-0.451077603203458	-0.451077603203458	1.70846281852251	-0.451077603203458	-0.451077603203458	-0.451077603203458	2.92491419473986	-0.451077603203458	3.08489063161197	-0.451077603203458	-0.451077603203458	-0.451077603203458	-0.451077603203458	-0.451077603203458	-0.451077603203458	-0.451077603203458	-0.451077603203458	-0.451077603203458	-0.451077603203458	-0.451077603203458	-0.451077603203458	-0.451077603203458	-0.451077603203458	1.57111207383365	-0.451077603203458	1.64070619889485	-0.451077603203458	-0.451077603203458	-0.451077603203458	-0.451077603203458	-0.451077603203458	-0.451077603203458	2.16802037016331	-0.451077603203458	-0.451077603203458	-0.451077603203458	-0.451077603203458	-0.451077603203458	-0.451077603203458	2.82248272592828	2.08350172935766	-0.451077603203458	-0.451077603203458	-0.451077603203458	-0.451077603203458	-0.451077603203458	-0.451077603203458	-0.451077603203458	-0.451077603203458	-0.451077603203458	-0.451077603203458	-0.451077603203458	2.4651963942181	-0.451077603203458	-0.451077603203458	-0.451077603203458	-0.451077603203458	-0.451077603203458	-0.451077603203458	-0.451077603203458	2.06902213910494	-0.451077603203458	-0.451077603203458	-0.451077603203458	-0.451077603203458	-0.451077603203458	-0.451077603203458	-0.451077603203458	-0.451077603203458	2.10269686646874	2.03325370667788	3.41515449135289	-0.451077603203458	-0.451077603203458	-0.451077603203458	-0.451077603203458	-0.451077603203458	-0.451077603203458	-0.451077603203458	-0.451077603203458	-0.451077603203458	4.48353803609378	2.13785363524575	3.08534460086339	2.19856769817493	-0.451077603203458	-0.451077603203458	-0.451077603203458	-0.451077603203458	-0.451077603203458	-0.451077603203458	-0.451077603203458	-0.451077603203458	-0.451077603203458	2.37103147627947	2.27895513084646	-0.451077603203458	-0.451077603203458	2.70068866906195	-0.451077603203458	-0.451077603203458	-0.451077603203458	-0.451077603203458	-0.451077603203458	-0.451077603203458	-0.451077603203458	-0.451077603203458	3.86238842187913	-0.451077603203458	2.38096149060523	2.65857151452041	1.87141404129884	-0.451077603203458	-0.451077603203458	-0.451077603203458	2.19498349191859	2.84204047686773	-0.451077603203458	-0.451077603203458	-0.451077603203458	-0.451077603203458	2.27271576734099	4.04214489666189	-0.451077603203458	-0.451077603203458	-0.451077603203458	-0.451077603203458	2.23504334784814	-0.451077603203458	-0.451077603203458	-0.451077603203458	2.72539338979316	-0.451077603203458	-0.451077603203458	-0.451077603203458	-0.451077603203458	-0.451077603203458	1.68975645165784	1.92555547742982	1.2044092700437	-0.451077603203458	2.48849430324718	-0.451077603203458	-0.451077603203458	-0.451077603203458	1.89898353621404	-0.451077603203458	-0.451077603203458	-0.451077603203458	-0.451077603203458	-0.451077603203458	-0.451077603203458	-0.451077603203458	-0.451077603203458	-0.451077603203458	2.7922226941122	-0.451077603203458	-0.451077603203458	-0.451077603203458	-0.451077603203458	-0.451077603203458	-0.451077603203458	-0.451077603203458	-0.451077603203458	-0.451077603203458	-0.451077603203458	-0.451077603203458	-0.451077603203458	-0.451077603203458	-0.451077603203458	-0.451077603203458	-0.451077603203458	2.99870243456354	-0.451077603203458	-0.451077603203458	-0.451077603203458	-0.451077603203458	-0.451077603203458	-0.451077603203458	-0.451077603203458	-0.451077603203458	-0.451077603203458	-0.451077603203458	-0.451077603203458	-0.451077603203458	-0.451077603203458	-0.451077603203458	-0.451077603203458	-0.451077603203458	-0.451077603203458	-0.451077603203458	-0.451077603203458	-0.451077603203458	3.60032011553595	-0.451077603203458	-0.451077603203458	-0.451077603203458	-0.451077603203458	-0.451077603203458	-0.451077603203458	-0.451077603203458	-0.451077603203458	-0.451077603203458	-0.451077603203458	-0.451077603203458	-0.451077603203458	-0.451077603203458	-0.451077603203458	-0.451077603203458	-0.451077603203458	-0.451077603203458	-0.451077603203458	-0.451077603203458	-0.451077603203458	-0.451077603203458	-0.451077603203458	-0.451077603203458	-0.451077603203458	-0.451077603203458	-0.451077603203458	-0.451077603203458	-0.451077603203458	-0.451077603203458	-0.451077603203458	-0.451077603203458	-0.451077603203458	-0.451077603203458	-0.451077603203458	-0.451077603203458	-0.451077603203458	-0.451077603203458	-0.451077603203458	-0.451077603203458	2.87503708325614	2.15542424674817	2.30770034079162	2.98471384854001	-0.451077603203458	-0.451077603203458	-0.451077603203458	-0.451077603203458	3.76476117616247	2.8519294822868	-0.451077603203458	-0.451077603203458	-0.451077603203458	-0.451077603203458	-0.451077603203458	-0.451077603203458	-0.451077603203458	-0.451077603203458	-0.451077603203458	-0.451077603203458	-0.451077603203458	-0.451077603203458	-0.451077603203458	-0.451077603203458	-0.451077603203458	-0.451077603203458	-0.451077603203458	-0.451077603203458	-0.451077603203458	-0.451077603203458	-0.451077603203458	-0.451077603203458	2.20531868362814	-0.451077603203458	2.52695523017751	-0.451077603203458	-0.451077603203458	-0.451077603203458	-0.451077603203458	-0.451077603203458	-0.451077603203458	-0.451077603203458	-0.451077603203458	-0.451077603203458	-0.451077603203458	-0.451077603203458	-0.451077603203458	-0.451077603203458	-0.451077603203458	-0.451077603203458	-0.451077603203458	-0.451077603203458	-0.451077603203458	-0.451077603203458	-0.451077603203458	-0.451077603203458	-0.451077603203458	4.76752418811762	3.27322742388624	-0.451077603203458	-0.451077603203458	-0.451077603203458	5.16073326017806	-0.451077603203458	-0.451077603203458	3.13010662599825	-0.451077603203458	-0.451077603203458	-0.451077603203458	-0.451077603203458	-0.451077603203458	-0.451077603203458	-0.451077603203458	2.72677990233801	-0.451077603203458	3.4629896136642	-0.451077603203458	-0.451077603203458	-0.451077603203458	-0.451077603203458	-0.451077603203458	-0.451077603203458	3.51491049371181	-0.451077603203458	-0.451077603203458	-0.451077603203458	-0.451077603203458	-0.451077603203458	-0.451077603203458	-0.451077603203458	-0.451077603203458	2.39787489848505	3.06416877316237	3.17588043180282	-0.451077603203458	-0.451077603203458	1.95317736917054	-0.451077603203458	1.87473704816853	-0.451077603203458	-0.451077603203458	-0.451077603203458	-0.451077603203458	-0.451077603203458	-0.451077603203458	-0.451077603203458	3.05082150831931	2.85575278679584	3.14519746106104	-0.451077603203458	-0.451077603203458	-0.451077603203458	-0.451077603203458	-0.451077603203458	-0.451077603203458	-0.451077603203458	-0.451077603203458	-0.451077603203458	-0.451077603203458	-0.451077603203458	-0.451077603203458	-0.451077603203458	-0.451077603203458	-0.451077603203458	-0.451077603203458	3.0341001213451	3.25721247776659	-0.451077603203458	-0.451077603203458	-0.451077603203458	-0.451077603203458	3.24239354410923	-0.451077603203458	-0.451077603203458	-0.451077603203458	-0.451077603203458	-0.451077603203458	2.43655070222769	-0.451077603203458	-0.451077603203458	1.80899650858845	-0.451077603203458	-0.451077603203458	3.5789798455425	-0.451077603203458	-0.451077603203458	-0.451077603203458	-0.451077603203458	-0.451077603203458	2.04648070080046	-0.451077603203458	-0.451077603203458	-0.451077603203458	-0.451077603203458	-0.451077603203458	-0.451077603203458	2.63834845346197	-0.451077603203458	-0.451077603203458	3.81504226887179	-0.451077603203458	-0.451077603203458	-0.451077603203458	2.72470069331005	4.18002116225761	2.70409156213763	-0.451077603203458	2.70887084508699	-0.451077603203458	-0.451077603203458	-0.451077603203458	-0.451077603203458	-0.451077603203458	-0.451077603203458	-0.451077603203458	-0.451077603203458	-0.451077603203458	-0.451077603203458	-0.451077603203458	-0.451077603203458	2.77987870937115	2.43298293269345	2.67312144983454	3.99181976435617	-0.451077603203458	-0.451077603203458	-0.451077603203458	-0.451077603203458	-0.451077603203458	2.87659203928839	-0.451077603203458	-0.451077603203458	-0.451077603203458	2.03751542441614	-0.451077603203458	-0.451077603203458	-0.451077603203458	-0.451077603203458	-0.451077603203458	-0.451077603203458	-0.451077603203458	-0.451077603203458	-0.451077603203458	-0.451077603203458	-0.451077603203458	-0.451077603203458	-0.451077603203458	-0.451077603203458	-0.451077603203458	-0.451077603203458	-0.451077603203458	-0.451077603203458	-0.451077603203458	-0.451077603203458	-0.451077603203458	-0.451077603203458	-0.451077603203458	-0.451077603203458	-0.451077603203458	-0.451077603203458	-0.451077603203458	-0.451077603203458	4.15732738768137	-0.451077603203458	-0.451077603203458	-0.451077603203458	2.53110583457352	2.64744148597224	-0.451077603203458	-0.451077603203458	2.44731763040828	2.72816790999087	-0.451077603203458	2.50582737243619	-0.451077603203458	1.81651357839794	-0.451077603203458	-0.451077603203458	3.89690545387884	-0.451077603203458	-0.451077603203458	-0.451077603203458	-0.451077603203458	2.92572114293854	3.21122584279296	-0.451077603203458	-0.451077603203458	-0.451077603203458	-0.451077603203458	-0.451077603203458	3.40828512989804	-0.451077603203458	3.88426327175713	4.43360404082485	2.9927502013671	2.36118369923538	-0.451077603203458	-0.451077603203458	3.0623815942311	-0.451077603203458	1.87773694236517	-0.451077603203458	-0.451077603203458	-0.451077603203458	-0.451077603203458	-0.451077603203458	-0.451077603203458	-0.451077603203458	-0.451077603203458	-0.451077603203458	-0.451077603203458	-0.451077603203458	-0.451077603203458	-0.451077603203458	-0.451077603203458	2.55934077871556	-0.451077603203458	1.55276532651887	-0.451077603203458	-0.451077603203458	-0.451077603203458	-0.451077603203458	-0.451077603203458	-0.451077603203458	-0.451077603203458	-0.451077603203458	-0.451077603203458	-0.451077603203458	-0.451077603203458	-0.451077603203458	-0.451077603203458	-0.451077603203458	-0.451077603203458	-0.451077603203458	-0.451077603203458	-0.451077603203458	-0.451077603203458	-0.451077603203458	-0.451077603203458	-0.451077603203458	-0.451077603203458	-0.451077603203458	-0.451077603203458	-0.451077603203458	-0.451077603203458	-0.451077603203458	-0.451077603203458	-0.451077603203458	-0.451077603203458	-0.451077603203458	-0.451077603203458	1.87606925717433	-0.451077603203458	-0.451077603203458	-0.451077603203458	-0.451077603203458	-0.451077603203458	-0.451077603203458	-0.451077603203458	-0.451077603203458	-0.451077603203458	-0.451077603203458	-0.451077603203458	-0.451077603203458	-0.451077603203458	1.45758617630337	-0.451077603203458	-0.451077603203458	-0.451077603203458	-0.451077603203458	-0.451077603203458	-0.451077603203458	-0.451077603203458	-0.451077603203458	-0.451077603203458	-0.451077603203458	-0.451077603203458	-0.451077603203458	-0.451077603203458	-0.451077603203458	-0.451077603203458	-0.451077603203458	-0.451077603203458	-0.451077603203458	-0.451077603203458	-0.451077603203458	-0.451077603203458	-0.451077603203458	-0.451077603203458	-0.451077603203458	2.35551948748216	-0.451077603203458	-0.451077603203458	-0.451077603203458	-0.451077603203458	-0.451077603203458	-0.451077603203458	-0.451077603203458	-0.451077603203458	-0.451077603203458	-0.451077603203458	-0.451077603203458	-0.451077603203458	0.847301080371612	0.919585704040299	-0.451077603203458	-0.451077603203458	-0.451077603203458	-0.451077603203458	1.41993926989957	-0.451077603203458	-0.451077603203458	-0.451077603203458	1.4228256041156	1.44860573763307	-0.451077603203458	-0.451077603203458	-0.451077603203458	-0.451077603203458	-0.451077603203458	-0.451077603203458	-0.451077603203458	-0.451077603203458	-0.451077603203458	-0.451077603203458	-0.451077603203458	-0.451077603203458	-0.451077603203458	-0.451077603203458	-0.451077603203458	-0.451077603203458	1.59357141169255	1.93397754751226	-0.451077603203458	-0.451077603203458	-0.451077603203458	-0.451077603203458	-0.451077603203458	-0.451077603203458	-0.451077603203458	-0.451077603203458	-0.451077603203458	-0.451077603203458	-0.451077603203458	-0.451077603203458	-0.451077603203458	-0.451077603203458	-0.451077603203458	-0.451077603203458	-0.451077603203458	-0.451077603203458	-0.451077603203458	-0.451077603203458	-0.451077603203458	-0.451077603203458	-0.451077603203458	-0.451077603203458	-0.451077603203458	3.55352042239413	-0.451077603203458	-0.451077603203458	-0.451077603203458	-0.451077603203458	-0.451077603203458	-0.451077603203458	-0.451077603203458	-0.451077603203458	-0.451077603203458	-0.451077603203458	-0.451077603203458	-0.451077603203458	-0.451077603203458	-0.451077603203458	-0.451077603203458	-0.451077603203458	-0.451077603203458	-0.451077603203458	-0.451077603203458	-0.451077603203458	-0.451077603203458	-0.451077603203458	-0.451077603203458	0.55121612949837	-0.451077603203458	-0.451077603203458	-0.451077603203458	1.00570047342162	0.195475536953673	0.817025673747783	-0.451077603203458	1.02758829319344	1.39819340049868	-0.451077603203458	-0.451077603203458	-0.451077603203458	-0.451077603203458	1.68561758296839	1.09769250189616	2.58698907483875	2.14724750541447	1.68589295547757	-0.451077603203458	1.0327139004909	-0.451077603203458	-0.451077603203458	-0.451077603203458	-0.451077603203458	1.80463729612123	-0.451077603203458	-0.451077603203458	-0.451077603203458	-0.451077603203458	-0.451077603203458	-0.451077603203458	-0.451077603203458	-0.451077603203458	-0.451077603203458	-0.451077603203458	-0.451077603203458	1.67903215970297	-0.451077603203458	-0.451077603203458	-0.451077603203458	-0.451077603203458	-0.451077603203458	-0.451077603203458	-0.451077603203458	-0.451077603203458	-0.451077603203458	-0.451077603203458	-0.451077603203458	-0.451077603203458	-0.451077603203458	1.63572821139861	1.0356056593694	-0.451077603203458	-0.451077603203458	-0.451077603203458	-0.451077603203458	-0.451077603203458	1.84456356493276	-0.451077603203458	-0.451077603203458	3.05215038540931	-0.451077603203458	-0.451077603203458	-0.451077603203458	-0.451077603203458	-0.451077603203458	-0.451077603203458	-0.451077603203458	-0.451077603203458	-0.451077603203458	-0.451077603203458	-0.451077603203458	1.72839910510025	-0.451077603203458	-0.451077603203458	-0.451077603203458	-0.451077603203458	-0.451077603203458	-0.451077603203458	1.82821302614821	1.62455818386199	-0.451077603203458	-0.451077603203458	-0.451077603203458	-0.451077603203458	-0.451077603203458	-0.451077603203458	-0.451077603203458	-0.451077603203458	-0.451077603203458	2.07302512706996	-0.451077603203458	-0.451077603203458	-0.451077603203458	-0.451077603203458	-0.451077603203458	1.55563788803188	-0.451077603203458	-0.451077603203458	-0.451077603203458	-0.451077603203458	-0.451077603203458	-0.451077603203458	-0.451077603203458	-0.451077603203458	-0.451077603203458	-0.451077603203458	-0.451077603203458	-0.451077603203458	1.44796778902643	-0.451077603203458	-0.451077603203458	-0.451077603203458	-0.451077603203458	-0.451077603203458	1.44818038684189	1.27886783194979	-0.451077603203458	-0.451077603203458	-0.451077603203458	1.41706255461381	-0.451077603203458	-0.451077603203458	-0.451077603203458	2.72677990233801	-0.451077603203458	-0.451077603203458	-0.451077603203458	-0.451077603203458	-0.451077603203458	-0.451077603203458	-0.451077603203458	2.47168637195192	1.69197112903662	2.483913305141	-0.451077603203458	-0.451077603203458	-0.451077603203458	-0.451077603203458	1.73185797236406	1.61581894383992	1.83619516559011	-0.451077603203458	-0.451077603203458	-0.451077603203458	-0.451077603203458	-0.451077603203458	-0.451077603203458	-0.451077603203458	-0.451077603203458	-0.451077603203458	-0.451077603203458	-0.451077603203458	-0.451077603203458	-0.451077603203458	-0.451077603203458	-0.451077603203458	-0.451077603203458	-0.451077603203458	-0.451077603203458	-0.451077603203458	-0.451077603203458	-0.451077603203458	-0.451077603203458	-0.451077603203458	-0.451077603203458	-0.451077603203458	-0.451077603203458	-0.451077603203458	-0.451077603203458	-0.451077603203458	-0.451077603203458	-0.451077603203458	-0.451077603203458	-0.451077603203458	-0.451077603203458	-0.451077603203458	-0.451077603203458	-0.451077603203458	-0.451077603203458	-0.451077603203458	-0.451077603203458	-0.451077603203458	-0.451077603203458	-0.451077603203458	-0.451077603203458	-0.451077603203458	0.605772596460435	1.12213038444768	-0.451077603203458	-0.451077603203458	-0.451077603203458	-0.451077603203458	-0.451077603203458	-0.451077603203458	-0.451077603203458	-0.451077603203458	-0.451077603203458	-0.451077603203458	-0.451077603203458	-0.451077603203458	-0.451077603203458	1.43300427515597	-0.451077603203458	-0.451077603203458	-0.451077603203458	-0.451077603203458	-0.451077603203458	-0.451077603203458	-0.451077603203458	-0.451077603203458	-0.451077603203458	-0.451077603203458	-0.451077603203458	-0.451077603203458	-0.451077603203458	-0.451077603203458	-0.451077603203458	-0.451077603203458	-0.451077603203458	-0.451077603203458	-0.451077603203458	-0.451077603203458	-0.451077603203458	1.88510693092337	-0.451077603203458	-0.451077603203458	-0.451077603203458	-0.451077603203458	-0.451077603203458	-0.451077603203458	-0.451077603203458	-0.451077603203458	-0.451077603203458	-0.451077603203458	-0.451077603203458	-0.451077603203458	-0.451077603203458	-0.451077603203458	-0.451077603203458	-0.451077603203458	-0.451077603203458	-0.451077603203458	-0.451077603203458	-0.451077603203458	-0.451077603203458	-0.451077603203458	-0.451077603203458	-0.451077603203458	-0.451077603203458	-0.451077603203458	-0.451077603203458	-0.451077603203458	-0.451077603203458	-0.451077603203458	-0.451077603203458	-0.451077603203458	2.15801879563715	1.31986520857081	-0.451077603203458	2.40535039542401	1.90376469834831	-0.451077603203458	-0.451077603203458	-0.451077603203458	-0.451077603203458	-0.451077603203458	-0.451077603203458	-0.451077603203458	-0.451077603203458	-0.451077603203458	-0.451077603203458	-0.451077603203458	-0.451077603203458	-0.451077603203458	-0.451077603203458	-0.451077603203458	-0.451077603203458	-0.451077603203458	-0.451077603203458	-0.451077603203458	-0.451077603203458	-0.451077603203458	2.40160681626511	1.59432117566875	2.28329440937965	-0.451077603203458	-0.451077603203458	-0.451077603203458	-0.451077603203458	-0.451077603203458	2.55691261228839	2.82997051973146	-0.451077603203458	-0.451077603203458	-0.451077603203458	-0.451077603203458	-0.451077603203458	-0.451077603203458	-0.451077603203458	-0.451077603203458	-0.451077603203458	-0.451077603203458	-0.451077603203458	3.67855913314447	-0.451077603203458	-0.451077603203458	-0.451077603203458	-0.451077603203458	1.70930891681173	-0.451077603203458	-0.451077603203458	-0.451077603203458	-0.451077603203458	2.03673932043428	-0.451077603203458	-0.451077603203458	-0.451077603203458	-0.451077603203458	-0.451077603203458	-0.451077603203458	-0.451077603203458	-0.451077603203458	-0.451077603203458	-0.451077603203458	-0.451077603203458	-0.451077603203458	2.92814491435244	-0.451077603203458	-0.451077603203458	-0.451077603203458	-0.451077603203458	-0.451077603203458	-0.451077603203458	-0.451077603203458	-0.451077603203458	-0.451077603203458	-0.451077603203458	-0.451077603203458	-0.451077603203458	-0.451077603203458	-0.451077603203458	-0.451077603203458	-0.451077603203458	-0.451077603203458	-0.451077603203458	-0.451077603203458	2.28377755273839	-0.451077603203458	-0.451077603203458	1.93327312220886	2.35397939001825	2.28522818804814	-0.451077603203458	-0.451077603203458	-0.451077603203458	-0.451077603203458	-0.451077603203458	-0.451077603203458	2.49309252648401	-0.451077603203458	-0.451077603203458	-0.451077603203458	-0.451077603203458	-0.451077603203458	-0.451077603203458	-0.451077603203458	-0.451077603203458	1.54207297741544	-0.451077603203458	-0.451077603203458	-0.451077603203458	-0.451077603203458	-0.451077603203458	2.61145585813949	-0.451077603203458	-0.451077603203458	-0.451077603203458	-0.451077603203458	-0.451077603203458	-0.451077603203458	-0.451077603203458	-0.451077603203458	1.07211869186375	0.79724987572781	-0.451077603203458	1.55555797276482	1.19387997307476	1.11394096620613	-0.451077603203458	1.48842266252703	0.497290160984186	-0.451077603203458	-0.451077603203458	-0.451077603203458	-0.451077603203458	1.91339339481355	0.740386907017833	1.54219109493531	1.57538901675462	-0.451077603203458	0.995455772375476	-0.451077603203458	-0.451077603203458	0.749912526421959	2.16518482144716	1.76324942468255	1.84456356493276	-0.451077603203458	-0.451077603203458	-0.451077603203458	-0.451077603203458	-0.451077603203458	-0.451077603203458	-0.451077603203458	-0.451077603203458	-0.451077603203458	-0.451077603203458	-0.451077603203458	-0.451077603203458	3.12542427783129	1.60412345288308	-0.451077603203458	-0.451077603203458	-0.451077603203458	-0.451077603203458	-0.451077603203458	1.59182431073734	-0.451077603203458	2.57124647006389	-0.451077603203458	-0.451077603203458	-0.451077603203458	-0.451077603203458	-0.451077603203458	-0.451077603203458	-0.451077603203458	-0.451077603203458	-0.451077603203458	2.27703175229527	-0.451077603203458	-0.451077603203458	-0.451077603203458	2.35449253333731	-0.451077603203458	-0.451077603203458	-0.451077603203458	-0.451077603203458	-0.451077603203458	-0.451077603203458	-0.451077603203458	-0.451077603203458	1.54799769435664	2.52281854361728	-0.451077603203458	-0.451077603203458	3.34024894765676	2.65660028054924	-0.451077603203458	-0.451077603203458	-0.451077603203458	-0.451077603203458	-0.451077603203458	-0.451077603203458	-0.451077603203458	-0.451077603203458	-0.451077603203458	-0.451077603203458	2.45790135929598	-0.451077603203458	-0.451077603203458	-0.451077603203458	-0.451077603203458	-0.451077603203458	-0.451077603203458	2.91047189577411	2.12306973612366	-0.451077603203458	2.50118120141444	-0.451077603203458	-0.451077603203458	4.20304766641203	2.55934077871556	-0.451077603203458	-0.451077603203458	1.88376301708636	-0.451077603203458	-0.451077603203458	-0.451077603203458	-0.451077603203458	-0.451077603203458	-0.451077603203458	-0.451077603203458	-0.451077603203458	-0.451077603203458	-0.451077603203458	-0.451077603203458	-0.451077603203458	-0.451077603203458	-0.451077603203458	-0.451077603203458	-0.451077603203458	2.90807997500427	-0.451077603203458	-0.451077603203458	-0.451077603203458	-0.451077603203458	-0.451077603203458	-0.451077603203458	2.93706983784734	2.26270719377487	3.11982631304089	2.78277266563421	2.47593767445531	3.33372820584231	-0.451077603203458	-0.451077603203458	-0.451077603203458	-0.451077603203458	-0.451077603203458	-0.451077603203458	-0.451077603203458	-0.451077603203458	-0.451077603203458	-0.451077603203458	2.18252716713312	-0.451077603203458	-0.451077603203458	-0.451077603203458	-0.451077603203458	-0.451077603203458	-0.451077603203458	2.54004722990634	-0.451077603203458	-0.451077603203458	-0.451077603203458	-0.451077603203458	-0.451077603203458	-0.451077603203458	-0.451077603203458	2.31214807113177	-0.451077603203458	-0.451077603203458	-0.451077603203458	-0.451077603203458	4.11655724205536	-0.451077603203458	-0.451077603203458	-0.451077603203458	-0.451077603203458	-0.451077603203458	-0.451077603203458	-0.451077603203458	-0.451077603203458	-0.451077603203458	-0.451077603203458	-0.451077603203458	-0.451077603203458	-0.451077603203458	2.47593767445531	-0.451077603203458	2.19051908209567	-0.451077603203458	-0.451077603203458	2.27032491896303	3.15471332686606	-0.451077603203458	-0.451077603203458	-0.451077603203458	-0.451077603203458	-0.451077603203458	-0.451077603203458	-0.451077603203458	-0.451077603203458	-0.451077603203458	-0.451077603203458	-0.451077603203458	-0.451077603203458	-0.451077603203458	-0.451077603203458	-0.451077603203458	-0.451077603203458	-0.451077603203458	-0.451077603203458	-0.451077603203458	-0.451077603203458	-0.451077603203458	-0.451077603203458	-0.451077603203458	3.91285666410206	-0.451077603203458	-0.451077603203458	-0.451077603203458	2.12938171397408	-0.451077603203458	2.01789642443022	-0.451077603203458	-0.451077603203458	-0.451077603203458	1.42800385998711	-0.451077603203458	4.13126008978406	-0.451077603203458	-0.451077603203458	-0.451077603203458	-0.451077603203458	-0.451077603203458	3.54471276219564	-0.451077603203458	-0.451077603203458	-0.451077603203458	-0.451077603203458	-0.451077603203458	-0.451077603203458	-0.451077603203458	2.4793494216023	2.83523749671817	-0.451077603203458	-0.451077603203458	-0.451077603203458	-0.451077603203458	-0.451077603203458	-0.451077603203458	-0.451077603203458	-0.451077603203458	-0.451077603203458	4.84336297602758	-0.451077603203458	6.24656212648139	-0.451077603203458	-0.451077603203458	-0.451077603203458	-0.451077603203458	-0.451077603203458	-0.451077603203458	-0.451077603203458	-0.451077603203458	-0.451077603203458	-0.451077603203458	-0.451077603203458	-0.451077603203458	-0.451077603203458	-0.451077603203458	2.25891705580977	-0.451077603203458	-0.451077603203458	-0.451077603203458	-0.451077603203458	-0.451077603203458	-0.451077603203458	-0.451077603203458	-0.451077603203458	-0.451077603203458	-0.451077603203458	-0.451077603203458	-0.451077603203458	-0.451077603203458	-0.451077603203458	-0.451077603203458	-0.451077603203458	-0.451077603203458	-0.451077603203458	-0.451077603203458	-0.451077603203458	-0.451077603203458	-0.451077603203458	-0.451077603203458	-0.451077603203458	2.77915622506536	-0.451077603203458	-0.451077603203458	-0.451077603203458	1.29786225784387	0.996527028861445	-0.451077603203458	-0.451077603203458	-0.451077603203458	-0.451077603203458	-0.451077603203458	-0.451077603203458	-0.451077603203458	-0.451077603203458	-0.451077603203458	-0.451077603203458	-0.451077603203458	-0.451077603203458	2.63834845346197	2.40160681626511	-0.451077603203458	-0.451077603203458	-0.451077603203458	-0.451077603203458	-0.451077603203458	-0.451077603203458	-0.451077603203458	-0.451077603203458	-0.451077603203458	-0.451077603203458	-0.451077603203458	-0.451077603203458	-0.451077603203458	-0.451077603203458	-0.451077603203458	-0.451077603203458	-0.451077603203458	-0.451077603203458	-0.451077603203458	-0.451077603203458	-0.451077603203458	-0.451077603203458	-0.451077603203458	-0.451077603203458	-0.451077603203458	-0.451077603203458	-0.451077603203458	-0.451077603203458	-0.451077603203458	-0.451077603203458	-0.451077603203458	-0.451077603203458	-0.451077603203458	-0.451077603203458	-0.451077603203458	-0.451077603203458	-0.451077603203458	-0.451077603203458	-0.451077603203458	-0.451077603203458	-0.451077603203458	3.68544110232511	-0.451077603203458	-0.451077603203458	-0.451077603203458	-0.451077603203458	-0.451077603203458	-0.451077603203458	4.06439199784157	-0.451077603203458	-0.451077603203458	-0.451077603203458	-0.451077603203458	-0.451077603203458	-0.451077603203458	-0.451077603203458	4.68195409095233	-0.451077603203458	-0.451077603203458	-0.451077603203458	-0.451077603203458	-0.451077603203458	-0.451077603203458	-0.451077603203458	-0.451077603203458	-0.451077603203458	4.77854138416666	3.04551889425899	3.52106947938291	-0.451077603203458	-0.451077603203458	-0.451077603203458	-0.451077603203458	-0.451077603203458	-0.451077603203458	-0.451077603203458	-0.451077603203458	-0.451077603203458	-0.451077603203458	-0.451077603203458	-0.451077603203458	-0.451077603203458	3.77937675506119	-0.451077603203458	3.93384483713821	-0.451077603203458	-0.451077603203458	-0.451077603203458	-0.451077603203458	-0.451077603203458	2.61908106025255	1.88712608135294	2.61526268088322	-0.451077603203458	-0.451077603203458	-0.451077603203458	-0.451077603203458	2.60702909067067	2.84052566053502	3.2122205233685	-0.451077603203458	-0.451077603203458	-0.451077603203458	-0.451077603203458	2.01865912789256	-0.451077603203458	-0.451077603203458	1.92730450922253	-0.451077603203458	-0.451077603203458	-0.451077603203458	-0.451077603203458	-0.451077603203458	-0.451077603203458	2.88988332419828	-0.451077603203458	-0.451077603203458	2.06423777873582	1.22606784923052	-0.451077603203458	1.56165148840812	-0.451077603203458	-0.451077603203458	1.60995292645643	2.51840173291569	2.69039908910528	2.66120459719278	-0.451077603203458	2.994448169237	-0.451077603203458	1.06571605766343	2.31561912889501	1.88208557793597	-0.451077603203458	-0.451077603203458	-0.451077603203458	-0.451077603203458	-0.451077603203458	-0.451077603203458	-0.451077603203458	-0.451077603203458	2.33413857620029	4.02940935043638	-0.451077603203458	-0.451077603203458	-0.451077603203458	-0.451077603203458	-0.451077603203458	-0.451077603203458	-0.451077603203458	-0.451077603203458	-0.451077603203458	-0.451077603203458	3.80829061527743	-0.451077603203458	4.4720524430211	-0.451077603203458	-0.451077603203458	-0.451077603203458	-0.451077603203458	-0.451077603203458	3.02799096286177	3.13763149414578	4.07326221885969	3.49780215540269	3.78378918567375	-0.451077603203458	3.93547127631722	5.41350434687614	6.30528220316674	3.69651865351655	4.3276841796008	-0.451077603203458	-0.451077603203458	-0.451077603203458	-0.451077603203458	-0.451077603203458	-0.451077603203458	-0.451077603203458	-0.451077603203458	-0.451077603203458	-0.451077603203458	-0.451077603203458	-0.451077603203458	-0.451077603203458	-0.451077603203458	-0.451077603203458	-0.451077603203458	-0.451077603203458	-0.451077603203458	-0.451077603203458	-0.451077603203458	-0.451077603203458	3.76621637400446	-0.451077603203458	-0.451077603203458	-0.451077603203458	-0.451077603203458	-0.451077603203458	-0.451077603203458	-0.451077603203458	-0.451077603203458	-0.451077603203458	-0.451077603203458	-0.451077603203458	-0.451077603203458	-0.451077603203458	-0.451077603203458	-0.451077603203458	-0.451077603203458	3.6540438266813	-0.451077603203458	-0.451077603203458	-0.451077603203458	-0.451077603203458	-0.451077603203458	-0.451077603203458	-0.451077603203458	-0.451077603203458	-0.451077603203458	-0.451077603203458	-0.451077603203458	6.03440849932764	4.39169560249037	4.96562521090062	3.36330873349473	-0.451077603203458	-0.451077603203458	-0.451077603203458	-0.451077603203458	-0.451077603203458	-0.451077603203458	-0.451077603203458	-0.451077603203458	-0.451077603203458	-0.451077603203458	-0.451077603203458	-0.451077603203458	-0.451077603203458	-0.451077603203458	-0.451077603203458	2.58574716203782	1.64729629027619	-0.451077603203458	-0.451077603203458	-0.451077603203458	-0.451077603203458	-0.451077603203458	-0.451077603203458	4.02940935043638	-0.451077603203458	-0.451077603203458	-0.451077603203458	4.75385581522657	-0.451077603203458	-0.451077603203458	-0.451077603203458	-0.451077603203458	-0.451077603203458	-0.451077603203458	3.99689208804507	-0.451077603203458	-0.451077603203458	-0.451077603203458	-0.451077603203458	-0.451077603203458	-0.451077603203458	3.18756315240643	-0.451077603203458	-0.451077603203458	-0.451077603203458	-0.451077603203458	-0.451077603203458	-0.451077603203458	-0.451077603203458	-0.451077603203458	-0.451077603203458	-0.451077603203458	-0.451077603203458	-0.451077603203458	-0.451077603203458	-0.451077603203458	4.31518491739937	-0.451077603203458	-0.451077603203458	-0.451077603203458	2.97672503101321	-0.451077603203458	-0.451077603203458	-0.451077603203458	-0.451077603203458	-0.451077603203458	3.89690545387884	-0.451077603203458	-0.451077603203458	-0.451077603203458	-0.451077603203458	-0.451077603203458	3.53845377735851	-0.451077603203458	3.30793951038517	-0.451077603203458	4.0002829200371	4.05733209578962	-0.451077603203458	-0.451077603203458	-0.451077603203458	-0.451077603203458	2.96503763873951	-0.451077603203458	2.96920007787737	-0.451077603203458	-0.451077603203458	-0.451077603203458	-0.451077603203458	-0.451077603203458	-0.451077603203458	-0.451077603203458	3.53014980613532	-0.451077603203458	-0.451077603203458	-0.451077603203458	4.06262401217263	-0.451077603203458	-0.451077603203458	-0.451077603203458	-0.451077603203458	1.93874480294002	-0.451077603203458	-0.451077603203458	-0.451077603203458	-0.451077603203458	-0.451077603203458	-0.451077603203458	-0.451077603203458	-0.451077603203458	-0.451077603203458	-0.451077603203458	-0.451077603203458	-0.451077603203458	-0.451077603203458	-0.451077603203458	2.34528982956068	-0.451077603203458	-0.451077603203458	-0.451077603203458	-0.451077603203458	-0.451077603203458	-0.451077603203458	-0.451077603203458	-0.451077603203458	-0.451077603203458	-0.451077603203458	-0.451077603203458	-0.451077603203458	-0.451077603203458	-0.451077603203458	-0.451077603203458	-0.451077603203458	-0.451077603203458	-0.451077603203458	-0.451077603203458	-0.451077603203458	-0.451077603203458	-0.451077603203458	-0.451077603203458	-0.451077603203458	-0.451077603203458	-0.451077603203458	-0.451077603203458	-0.451077603203458	-0.451077603203458	-0.451077603203458	-0.451077603203458	-0.451077603203458	-0.451077603203458	-0.451077603203458	-0.451077603203458	-0.451077603203458	-0.451077603203458	3.95183115317463	-0.451077603203458	-0.451077603203458	-0.451077603203458	-0.451077603203458	-0.451077603203458	-0.451077603203458	-0.451077603203458	-0.451077603203458	-0.451077603203458	-0.451077603203458	-0.451077603203458	-0.451077603203458	-0.451077603203458	-0.451077603203458	-0.451077603203458	-0.451077603203458	-0.451077603203458	-0.451077603203458	-0.451077603203458	-0.451077603203458	-0.451077603203458	-0.451077603203458	-0.451077603203458	-0.451077603203458	-0.451077603203458	1.94638194406739	2.78930768561037	1.92415835037405	-0.451077603203458	2.98682404919135	-0.451077603203458	-0.451077603203458	-0.451077603203458	-0.451077603203458	-0.451077603203458	1.45436830141362	3.7048810261885	-0.451077603203458	2.90410295867541	-0.451077603203458	-0.451077603203458	-0.451077603203458	-0.451077603203458	-0.451077603203458	-0.451077603203458	-0.451077603203458	-0.451077603203458	-0.451077603203458	-0.451077603203458	-0.451077603203458	-0.451077603203458	-0.451077603203458	-0.451077603203458	-0.451077603203458	2.72124279481648	-0.451077603203458	-0.451077603203458	-0.451077603203458	-0.451077603203458	-0.451077603203458	-0.451077603203458	-0.451077603203458	2.92652857859424	-0.451077603203458	-0.451077603203458	-0.451077603203458	-0.451077603203458	-0.451077603203458	-0.451077603203458	-0.451077603203458	-0.451077603203458	3.79117201145334	3.3733063350139	3.68130811367066	-0.451077603203458	-0.451077603203458	-0.451077603203458	-0.451077603203458	-0.451077603203458	-0.451077603203458	-0.451077603203458	3.82787805601286	-0.451077603203458	-0.451077603203458	-0.451077603203458	-0.451077603203458	-0.451077603203458	-0.451077603203458	-0.451077603203458	-0.451077603203458	-0.451077603203458	4.73760265103866	-0.451077603203458	-0.451077603203458	-0.451077603203458	-0.451077603203458	-0.451077603203458	-0.451077603203458	-0.451077603203458	5.02068270452449	-0.451077603203458	-0.451077603203458	2.28426089687491	-0.451077603203458	2.08593364850074	-0.451077603203458	-0.451077603203458	-0.451077603203458	-0.451077603203458	-0.451077603203458	-0.451077603203458	-0.451077603203458	-0.451077603203458	-0.451077603203458	-0.451077603203458	-0.451077603203458	-0.451077603203458	-0.451077603203458	-0.451077603203458	2.84887879916928	-0.451077603203458	-0.451077603203458	-0.451077603203458	-0.451077603203458	-0.451077603203458	-0.451077603203458	-0.451077603203458	2.32259221040017	-0.451077603203458	-0.451077603203458	-0.451077603203458	-0.451077603203458	-0.451077603203458	4.47893395876213	-0.451077603203458	-0.451077603203458	-0.451077603203458	-0.451077603203458	-0.451077603203458	-0.451077603203458	-0.451077603203458	-0.451077603203458	-0.451077603203458	-0.451077603203458	-0.451077603203458	-0.451077603203458	-0.451077603203458	-0.451077603203458	-0.451077603203458	-0.451077603203458	-0.451077603203458	2.89145579279423	2.67112753836605	2.99317449355186	-0.451077603203458	-0.451077603203458	-0.451077603203458	-0.451077603203458	-0.451077603203458	-0.451077603203458	-0.451077603203458	3.58283700797268	-0.451077603203458	-0.451077603203458	-0.451077603203458	-0.451077603203458	-0.451077603203458	-0.451077603203458	-0.451077603203458	-0.451077603203458	-0.451077603203458	-0.451077603203458	-0.451077603203458	-0.451077603203458	-0.451077603203458	-0.451077603203458	-0.451077603203458	-0.451077603203458	-0.451077603203458	-0.451077603203458	-0.451077603203458	-0.451077603203458	-0.451077603203458	-0.451077603203458	-0.451077603203458	-0.451077603203458	-0.451077603203458	-0.451077603203458	-0.451077603203458	-0.451077603203458	-0.451077603203458	-0.451077603203458	2.78277266563421	3.89373508510089	-0.451077603203458	-0.451077603203458	-0.451077603203458	-0.451077603203458	-0.451077603203458	-0.451077603203458	-0.451077603203458	-0.451077603203458	-0.451077603203458	-0.451077603203458	-0.451077603203458	-0.451077603203458	-0.451077603203458	-0.451077603203458	3.84082336972244	-0.451077603203458	-0.451077603203458	-0.451077603203458	4.15170489055037	-0.451077603203458	-0.451077603203458	-0.451077603203458	3.59187647419488	-0.451077603203458	3.83471770510259	3.61143508878051	2.60955676160818	3.25978328113579	2.81578006889419	-0.451077603203458	-0.451077603203458	-0.451077603203458	-0.451077603203458	-0.451077603203458	3.93384483713821	2.97504918527145	-0.451077603203458	-0.451077603203458	-0.451077603203458	-0.451077603203458	-0.451077603203458	-0.451077603203458	-0.451077603203458	-0.451077603203458	-0.451077603203458	-0.451077603203458	-0.451077603203458	-0.451077603203458	-0.451077603203458	-0.451077603203458	-0.451077603203458	-0.451077603203458	-0.451077603203458	-0.451077603203458	-0.451077603203458	-0.451077603203458	-0.451077603203458	-0.451077603203458	-0.451077603203458	-0.451077603203458	-0.451077603203458	-0.451077603203458	-0.451077603203458	-0.451077603203458	-0.451077603203458	-0.451077603203458	2.78277266563421	4.64079211215579	2.90251547189786	-0.451077603203458	-0.451077603203458	-0.451077603203458	-0.451077603203458	-0.451077603203458	3.90008241324383	-0.451077603203458	-0.451077603203458	-0.451077603203458	-0.451077603203458	-0.451077603203458	-0.451077603203458	-0.451077603203458	-0.451077603203458	-0.451077603203458	-0.451077603203458	-0.451077603203458	-0.451077603203458	5.0480956493678	-0.451077603203458	-0.451077603203458	-0.451077603203458	-0.451077603203458	-0.451077603203458	-0.451077603203458	-0.451077603203458	-0.451077603203458	-0.451077603203458	-0.451077603203458	-0.451077603203458	4.3765282440292	-0.451077603203458	-0.451077603203458	-0.451077603203458	-0.451077603203458	-0.451077603203458	4.3276841796008	-0.451077603203458	-0.451077603203458	-0.451077603203458	-0.451077603203458	-0.451077603203458	-0.451077603203458	-0.451077603203458	-0.451077603203458	-0.451077603203458	4.46292264226498	3.86083788325693	3.79710435572196	-0.451077603203458	-0.451077603203458	-0.451077603203458	-0.451077603203458	-0.451077603203458	3.82257956457548	-0.451077603203458	-0.451077603203458	-0.451077603203458	-0.451077603203458	-0.451077603203458	-0.451077603203458	-0.451077603203458	3.91606695832416	-0.451077603203458	-0.451077603203458	-0.451077603203458	-0.451077603203458	-0.451077603203458	-0.451077603203458	3.33156122998565	-0.451077603203458	3.89373508510089	3.9257384120448	-0.451077603203458	-0.451077603203458	-0.451077603203458	-0.451077603203458	-0.451077603203458	4.32977697602642	3.142355381854	3.91767463294786	3.43015121272234	-0.451077603203458	4.90784346358221	-0.451077603203458	-0.451077603203458	-0.451077603203458	-0.451077603203458	4.19725935058925	-0.451077603203458	-0.451077603203458	-0.451077603203458	-0.451077603203458	-0.451077603203458	-0.451077603203458	-0.451077603203458	-0.451077603203458	-0.451077603203458	-0.451077603203458	-0.451077603203458	-0.451077603203458	-0.451077603203458	-0.451077603203458	-0.451077603203458	-0.451077603203458	-0.451077603203458	-0.451077603203458	2.53825376990269	-0.451077603203458	-0.451077603203458	-0.451077603203458	3.4220567118836	3.24952806069519	-0.451077603203458	-0.451077603203458	-0.451077603203458	-0.451077603203458	-0.451077603203458	-0.451077603203458	-0.451077603203458	-0.451077603203458	-0.451077603203458	-0.451077603203458	-0.451077603203458	-0.451077603203458	-0.451077603203458	2.64548747088738	-0.451077603203458	-0.451077603203458	-0.451077603203458	4.28232669320942	-0.451077603203458	-0.451077603203458	-0.451077603203458	-0.451077603203458	-0.451077603203458	-0.451077603203458	-0.451077603203458	-0.451077603203458	-0.451077603203458	-0.451077603203458	-0.451077603203458	-0.451077603203458	-0.451077603203458	-0.451077603203458	-0.451077603203458	-0.451077603203458	-0.451077603203458	-0.451077603203458	-0.451077603203458	-0.451077603203458	-0.451077603203458	-0.451077603203458	-0.451077603203458	-0.451077603203458	-0.451077603203458	-0.451077603203458	-0.451077603203458	-0.451077603203458	-0.451077603203458	-0.451077603203458	-0.451077603203458	-0.451077603203458	-0.451077603203458	-0.451077603203458	-0.451077603203458	-0.451077603203458	-0.451077603203458	4.6433345103404	-0.451077603203458	-0.451077603203458	3.40144834644697	-0.451077603203458	-0.451077603203458	-0.451077603203458	-0.451077603203458	-0.451077603203458	-0.451077603203458	-0.451077603203458	-0.451077603203458	-0.451077603203458	-0.451077603203458	-0.451077603203458	-0.451077603203458	-0.451077603203458	-0.451077603203458	4.39605570227053	-0.451077603203458	-0.451077603203458	2.41449087903122	-0.451077603203458	-0.451077603203458	4.1331077085512	-0.451077603203458	-0.451077603203458	-0.451077603203458	-0.451077603203458	-0.451077603203458	-0.451077603203458	-0.451077603203458	5.03191591138435	-0.451077603203458	-0.451077603203458	-0.451077603203458	-0.451077603203458	-0.451077603203458	-0.451077603203458	-0.451077603203458	-0.451077603203458	-0.451077603203458	-0.451077603203458	-0.451077603203458	-0.451077603203458	-0.451077603203458	3.31327376508614	-0.451077603203458	-0.451077603203458	-0.451077603203458	-0.451077603203458	-0.451077603203458	-0.451077603203458	3.87954931379671	-0.451077603203458	-0.451077603203458	-0.451077603203458	-0.451077603203458	-0.451077603203458	-0.451077603203458	-0.451077603203458	3.07134090674315	2.68112845606257	-0.451077603203458	-0.451077603203458	-0.451077603203458	-0.451077603203458	-0.451077603203458	-0.451077603203458	-0.451077603203458	-0.451077603203458	-0.451077603203458	-0.451077603203458	-0.451077603203458	-0.451077603203458	-0.451077603203458	-0.451077603203458	-0.451077603203458	2.73582880312763	-0.451077603203458	-0.451077603203458	-0.451077603203458	-0.451077603203458	-0.451077603203458	-0.451077603203458	-0.451077603203458	-0.451077603203458	-0.451077603203458	-0.451077603203458	-0.451077603203458	-0.451077603203458	-0.451077603203458	-0.451077603203458	-0.451077603203458	-0.451077603203458	-0.451077603203458	-0.451077603203458	-0.451077603203458	-0.451077603203458	-0.451077603203458	-0.451077603203458	-0.451077603203458	-0.451077603203458	-0.451077603203458	-0.451077603203458	-0.451077603203458	4.62562053569907	-0.451077603203458	-0.451077603203458	-0.451077603203458	-0.451077603203458	-0.451077603203458	-0.451077603203458	-0.451077603203458	-0.451077603203458	4.78963292681726	-0.451077603203458	4.33817579832859	-0.451077603203458	-0.451077603203458	-0.451077603203458	-0.451077603203458	-0.451077603203458	-0.451077603203458	-0.451077603203458	-0.451077603203458	-0.451077603203458	-0.451077603203458	-0.451077603203458	-0.451077603203458	-0.451077603203458	-0.451077603203458	3.93222012048297	-0.451077603203458	-0.451077603203458	-0.451077603203458	-0.451077603203458	-0.451077603203458	-0.451077603203458	-0.451077603203458	-0.451077603203458	-0.451077603203458	-0.451077603203458	-0.451077603203458	-0.451077603203458	-0.451077603203458	-0.451077603203458	-0.451077603203458	-0.451077603203458	-0.451077603203458	2.1463902532503	-0.451077603203458	-0.451077603203458	-0.451077603203458	-0.451077603203458	-0.451077603203458	-0.451077603203458	-0.451077603203458	-0.451077603203458	-0.451077603203458	-0.451077603203458	-0.451077603203458	-0.451077603203458	-0.451077603203458	-0.451077603203458	-0.451077603203458	-0.451077603203458	-0.451077603203458	-0.451077603203458	-0.451077603203458	-0.451077603203458	-0.451077603203458	-0.451077603203458	-0.451077603203458	-0.451077603203458	-0.451077603203458	-0.451077603203458	-0.451077603203458	-0.451077603203458	-0.451077603203458	-0.451077603203458	-0.451077603203458	-0.451077603203458	-0.451077603203458	-0.451077603203458	-0.451077603203458	-0.451077603203458	-0.451077603203458	-0.451077603203458	-0.451077603203458	-0.451077603203458	4.09837126756005	-0.451077603203458	-0.451077603203458	-0.451077603203458	-0.451077603203458	-0.451077603203458	-0.451077603203458	-0.451077603203458	1.88712608135294	-0.451077603203458	-0.451077603203458	-0.451077603203458	-0.451077603203458	-0.451077603203458	-0.451077603203458	-0.451077603203458	4.38843331305355	-0.451077603203458	-0.451077603203458	-0.451077603203458	-0.451077603203458	-0.451077603203458	-0.451077603203458	-0.451077603203458	-0.451077603203458	-0.451077603203458	-0.451077603203458	-0.451077603203458	-0.451077603203458	-0.451077603203458	-0.451077603203458	-0.451077603203458	-0.451077603203458	-0.451077603203458	-0.451077603203458	-0.451077603203458	-0.451077603203458	-0.451077603203458	4.86360799921074	-0.451077603203458	-0.451077603203458	5.15033213325543	-0.451077603203458	-0.451077603203458	-0.451077603203458	-0.451077603203458	-0.451077603203458	-0.451077603203458	-0.451077603203458	-0.451077603203458	-0.451077603203458	-0.451077603203458	-0.451077603203458	-0.451077603203458	-0.451077603203458	-0.451077603203458	-0.451077603203458	-0.451077603203458	-0.451077603203458	-0.451077603203458	-0.451077603203458	-0.451077603203458	-0.451077603203458	-0.451077603203458	-0.451077603203458	-0.451077603203458	-0.451077603203458	-0.451077603203458	-0.451077603203458	-0.451077603203458	-0.451077603203458	-0.451077603203458	-0.451077603203458	-0.451077603203458	-0.451077603203458	-0.451077603203458	4.28639693897252	2.15326669043345	-0.451077603203458	-0.451077603203458	-0.451077603203458	-0.451077603203458	-0.451077603203458	-0.451077603203458	-0.451077603203458	-0.451077603203458	-0.451077603203458	-0.451077603203458	-0.451077603203458	1.64202055779843	3.57705504253055	2.00012662335081	2.13488114586494	-0.451077603203458	-0.451077603203458	-0.451077603203458	-0.451077603203458	-0.451077603203458	-0.451077603203458	-0.451077603203458	-0.451077603203458	-0.451077603203458	-0.451077603203458	2.45399133739591	-0.451077603203458	-0.451077603203458	-0.451077603203458	-0.451077603203458	-0.451077603203458	-0.451077603203458	-0.451077603203458	5.13485023632882	-0.451077603203458	-0.451077603203458	-0.451077603203458	-0.451077603203458	-0.451077603203458	-0.451077603203458	-0.451077603203458	-0.451077603203458	2.24902672061245	-0.451077603203458	-0.451077603203458	2.75979951105197	-0.451077603203458	-0.451077603203458	-0.451077603203458	-0.451077603203458	4.44481716287764	-0.451077603203458	-0.451077603203458	-0.451077603203458	-0.451077603203458	-0.451077603203458	-0.451077603203458	-0.451077603203458	-0.451077603203458	-0.451077603203458	-0.451077603203458	-0.451077603203458	-0.451077603203458	-0.451077603203458	-0.451077603203458	-0.451077603203458	-0.451077603203458	-0.451077603203458	-0.451077603203458	-0.451077603203458	-0.451077603203458	-0.451077603203458	-0.451077603203458	-0.451077603203458	-0.451077603203458	-0.451077603203458	-0.451077603203458	-0.451077603203458	-0.451077603203458	-0.451077603203458	-0.451077603203458	-0.451077603203458	-0.451077603203458	-0.451077603203458	-0.451077603203458	-0.451077603203458	-0.451077603203458	-0.451077603203458	-0.451077603203458	-0.451077603203458	-0.451077603203458	-0.451077603203458	-0.451077603203458	-0.451077603203458	-0.451077603203458	-0.451077603203458	-0.451077603203458	2.78930768561037	-0.451077603203458	-0.451077603203458	-0.451077603203458	2.96005964472466	-0.451077603203458	3.03497510010845	-0.451077603203458	-0.451077603203458	-0.451077603203458	-0.451077603203458	-0.451077603203458	-0.451077603203458	-0.451077603203458	-0.451077603203458	-0.451077603203458	-0.451077603203458	-0.451077603203458	-0.451077603203458	-0.451077603203458	-0.451077603203458	5.04484713485578	-0.451077603203458	3.90965308826152	-0.451077603203458	-0.451077603203458	3.90486026495456	3.68958556386041	3.96670544172638	3.09034818724778	3.69930091903339	-0.451077603203458	2.81801048111665	3.75316993649052	-0.451077603203458	-0.451077603203458	-0.451077603203458	-0.451077603203458	-0.451077603203458	-0.451077603203458	-0.451077603203458	-0.451077603203458	-0.451077603203458	-0.451077603203458	-0.451077603203458	-0.451077603203458	-0.451077603203458	-0.451077603203458	3.51614021770596	-0.451077603203458	-0.451077603203458	-0.451077603203458	2.74846378718615	-0.451077603203458	-0.451077603203458	-0.451077603203458	-0.451077603203458	-0.451077603203458	-0.451077603203458	4.16297012685368	-0.451077603203458	4.82905278101035	-0.451077603203458	-0.451077603203458	-0.451077603203458	-0.451077603203458	-0.451077603203458	-0.451077603203458	-0.451077603203458	-0.451077603203458	-0.451077603203458	-0.451077603203458	3.09217219856459	-0.451077603203458	-0.451077603203458	-0.451077603203458	-0.451077603203458	2.20984167715521	2.28619628403448	2.16976887502924	1.87640257855959	-0.451077603203458	2.54124431585487	-0.451077603203458	2.30622151148645	2.06982156821194	-0.451077603203458	-0.451077603203458	0.127774963034425	-0.0923237489108241	-0.451077603203458	-0.451077603203458	-0.451077603203458	0.647085565270798	-0.451077603203458	0.572209171235731	-0.00222242127023844	0.205345970273266	1.16213093204015	-0.451077603203458	0.345082920035916	0.144328883847515	-0.451077603203458	0.589658452962775	1.08671859469682	0.272482411260154	0.626425094601942	-0.451077603203458	1.06361629032657	-0.451077603203458	-0.451077603203458	-0.451077603203458	-0.451077603203458	-0.451077603203458	-0.451077603203458	-0.451077603203458	-0.451077603203458	-0.451077603203458	-0.451077603203458	-0.451077603203458	-0.451077603203458	0.835924558046166	-0.451077603203458	0.346337053082769	-0.451077603203458	-0.451077603203458	-0.451077603203458	-0.451077603203458	-0.451077603203458	-0.451077603203458	-0.451077603203458	-0.451077603203458	-0.451077603203458	-0.451077603203458	-0.451077603203458	-0.451077603203458	-0.451077603203458	-0.451077603203458	-0.451077603203458	-0.451077603203458	-0.451077603203458	-0.451077603203458	-0.451077603203458	-0.451077603203458	-0.451077603203458	-0.451077603203458	-0.451077603203458	0.652310983308777	-0.451077603203458	-0.451077603203458	0.885640644301765	-0.451077603203458	-0.451077603203458	-0.451077603203458	-0.451077603203458	-0.451077603203458	-0.451077603203458	-0.451077603203458	-0.451077603203458	-0.451077603203458	-0.451077603203458	-0.451077603203458	-0.451077603203458	-0.451077603203458	-0.451077603203458	-0.451077603203458	0.558500675181622	-0.451077603203458	-0.451077603203458	0.625619151994225	0.532181899961126	-0.451077603203458	-0.451077603203458	0.334074802662893	-0.451077603203458	-0.451077603203458	-0.451077603203458	-0.451077603203458	-0.451077603203458	-0.451077603203458	-0.451077603203458	-0.451077603203458	-0.451077603203458	-0.451077603203458	-0.451077603203458	-0.451077603203458	-0.451077603203458	-0.451077603203458	-0.451077603203458	1.07577447306326	-0.451077603203458	-0.451077603203458	-0.451077603203458	-0.451077603203458	-0.451077603203458	-0.451077603203458	-0.451077603203458	-0.451077603203458	-0.451077603203458	-0.451077603203458	0.732502179625262	-0.451077603203458	-0.451077603203458	-0.451077603203458	1.41562778797282	-0.451077603203458	-0.451077603203458	-0.451077603203458	-0.451077603203458	1.1092518653563	-0.451077603203458	-0.451077603203458	-0.451077603203458	-0.451077603203458	1.14607947889939	-0.451077603203458	-0.451077603203458	1.81285245279935	-0.451077603203458	-0.451077603203458	-0.451077603203458	0.915138826515733	-0.451077603203458	1.59032940624909	-0.451077603203458	-0.451077603203458	-0.451077603203458	-0.451077603203458	-0.451077603203458	-0.451077603203458	-0.451077603203458	-0.451077603203458	-0.451077603203458	-0.451077603203458	-0.451077603203458	-0.451077603203458	-0.451077603203458	-0.451077603203458	-0.451077603203458	-0.451077603203458	-0.451077603203458	1.22720739792581	-0.451077603203458	-0.451077603203458	-0.451077603203458	-0.451077603203458	-0.451077603203458	-0.451077603203458	-0.451077603203458	-0.451077603203458	-0.451077603203458	-0.451077603203458	-0.451077603203458	-0.451077603203458	-0.451077603203458	-0.451077603203458	1.44309226568413	-0.451077603203458	1.1824150697605	1.06021721968941	-0.451077603203458	-0.451077603203458	-0.451077603203458	-0.451077603203458	-0.451077603203458	-0.451077603203458	-0.451077603203458	-0.451077603203458	0.176973048196314	-0.451077603203458	0.506064609262949	0.421051735905207	-0.451077603203458	-0.451077603203458	1.03933208022391	-0.451077603203458	0.663746834950192	-0.451077603203458	-0.451077603203458	-0.451077603203458	0.133071079264989	-0.451077603203458	-0.451077603203458	-0.451077603203458	-0.451077603203458	-0.451077603203458	-0.451077603203458	-0.451077603203458	-0.451077603203458	-0.451077603203458	-0.451077603203458	-0.451077603203458	-0.451077603203458	-0.451077603203458	-0.451077603203458	-0.451077603203458	-0.451077603203458	-0.451077603203458	-0.451077603203458	-0.451077603203458	-0.451077603203458	-0.451077603203458	-0.451077603203458	-0.451077603203458	-0.451077603203458	-0.451077603203458	-0.451077603203458	-0.451077603203458	-0.451077603203458	-0.451077603203458	-0.451077603203458	-0.451077603203458	-0.451077603203458	-0.451077603203458	-0.451077603203458	-0.451077603203458	-0.451077603203458	0.172133468214338	0.409882046500645	0.449782722078629	0.330390027714791	-0.0963041453808567	0.373110615921018	0.09752327497054	0.131033238960843	-0.451077603203458	0.130424679282075	0.112348149608575	-0.451077603203458	-0.451077603203458	0.122556854566132	-0.451077603203458	-0.451077603203458	0.101051591433258	0.0328813869242967	0.688343977808657	0.461634731596146	0.24195609089999	-0.451077603203458	0.491073647071211	0.533199083624818	-0.451077603203458	-0.451077603203458	-0.451077603203458	1.34200265263646	-0.451077603203458	0.294515034461408	-0.451077603203458	-0.451077603203458	-0.451077603203458	-0.451077603203458	-0.451077603203458	1.22900146157621	0.788525686055199	-0.451077603203458	0.619789032707312	-0.451077603203458	0.54596052911688	1.29893064039931	-0.451077603203458	1.29528610412737	0.37438129499348	-0.451077603203458	-0.451077603203458	-0.451077603203458	0.375994045598509	-0.451077603203458	-0.451077603203458	-0.451077603203458	0.696034717708284	-0.451077603203458	-0.451077603203458	-0.451077603203458	-0.451077603203458	-0.451077603203458	-0.451077603203458	-0.451077603203458	-0.451077603203458	-0.451077603203458	-0.451077603203458	-0.451077603203458	-0.451077603203458	-0.451077603203458	1.18287655480095	-0.451077603203458	0.629953548768663	-0.451077603203458	-0.451077603203458	-0.451077603203458	1.45180247842279	-0.451077603203458	-0.451077603203458	-0.451077603203458	-0.451077603203458	-0.451077603203458	-0.451077603203458	-0.451077603203458	-0.451077603203458	-0.451077603203458	-0.451077603203458	-0.451077603203458	-0.451077603203458	1.55611752619437	1.81777188227943	-0.451077603203458	0.468554610861542	-0.451077603203458	0.925991144470778	-0.451077603203458	-0.451077603203458	-0.451077603203458	-0.451077603203458	-0.451077603203458	-0.451077603203458	-0.451077603203458	-0.451077603203458	-0.451077603203458	-0.451077603203458	-0.451077603203458	-0.451077603203458	-0.451077603203458	-0.451077603203458	-0.451077603203458	-0.451077603203458	-0.451077603203458	-0.451077603203458	-0.451077603203458	1.15226209244444	-0.451077603203458	-0.451077603203458	-0.451077603203458	-0.451077603203458	-0.451077603203458	-0.451077603203458	-0.451077603203458	-0.451077603203458	-0.451077603203458	-0.451077603203458	-0.451077603203458	1.07404397880941	-0.451077603203458	-0.451077603203458	-0.451077603203458	-0.451077603203458	-0.451077603203458	-0.451077603203458	-0.451077603203458	-0.451077603203458	-0.451077603203458	-0.451077603203458	-0.451077603203458	-0.451077603203458	-0.451077603203458	-0.451077603203458	1.05269235275514	-0.451077603203458	-0.451077603203458	-0.451077603203458	-0.451077603203458	-0.451077603203458	-0.451077603203458	-0.451077603203458	-0.451077603203458	-0.451077603203458	-0.451077603203458	-0.451077603203458	-0.451077603203458	-0.451077603203458	-0.451077603203458	-0.451077603203458	-0.451077603203458	-0.451077603203458	-0.451077603203458	-0.451077603203458	-0.451077603203458	-0.451077603203458	-0.451077603203458	-0.451077603203458	-0.451077603203458	-0.451077603203458	-0.451077603203458	2.04433009503403	-0.451077603203458	2.25749895227561	-0.451077603203458	-0.451077603203458	-0.451077603203458	-0.451077603203458	-0.451077603203458	-0.451077603203458	-0.451077603203458	0.843988894181082	-0.451077603203458	-0.451077603203458	0.922247051747292	0.299079609689777	-0.451077603203458	-0.451077603203458	-0.451077603203458	-0.451077603203458	-0.451077603203458	-0.451077603203458	-0.451077603203458	-0.451077603203458	-0.451077603203458	-0.451077603203458	0.708205083011535	-0.451077603203458	-0.451077603203458	-0.451077603203458	-0.451077603203458	-0.451077603203458	-0.451077603203458	-0.451077603203458	-0.451077603203458	-0.451077603203458	-0.451077603203458	-0.451077603203458	1.00166834954155	-0.451077603203458	-0.451077603203458	-0.451077603203458	-0.451077603203458	-0.451077603203458	-0.451077603203458	-0.451077603203458	-0.451077603203458	-0.451077603203458	-0.451077603203458	-0.451077603203458	-0.451077603203458	-0.451077603203458	0.983780893695012	-0.451077603203458	-0.451077603203458	-0.451077603203458	-0.451077603203458	-0.451077603203458	-0.451077603203458	-0.451077603203458	-0.451077603203458	-0.451077603203458	-0.451077603203458	-0.451077603203458	-0.451077603203458	0.607449569560471	-0.451077603203458	-0.451077603203458	-0.451077603203458	-0.451077603203458	-0.451077603203458	-0.451077603203458	-0.451077603203458	-0.451077603203458	0.538967901111704	0.562183791040796	-0.451077603203458	-0.451077603203458	-0.451077603203458	-0.451077603203458	-0.451077603203458	-0.451077603203458	-0.451077603203458	-0.451077603203458	1.86644955868267	1.95965567575148	-0.451077603203458	1.89354615757628	1.47144965543651	1.55467936505353	-0.451077603203458	-0.451077603203458	-0.451077603203458	-0.451077603203458	-0.451077603203458	1.03146030537215	-0.451077603203458	-0.451077603203458	-0.451077603203458	1.10862425118222	-0.451077603203458	-0.451077603203458	-0.451077603203458	-0.451077603203458	-0.451077603203458	-0.451077603203458	-0.451077603203458	-0.451077603203458	-0.451077603203458	-0.451077603203458	-0.451077603203458	-0.451077603203458	-0.451077603203458	-0.451077603203458	-0.451077603203458	1.38643485363169	-0.451077603203458	-0.451077603203458	-0.451077603203458	-0.451077603203458	-0.451077603203458	-0.451077603203458	-0.451077603203458	-0.451077603203458	0.914084486690913	-0.451077603203458	-0.451077603203458	-0.451077603203458	-0.451077603203458	-0.451077603203458	-0.451077603203458	-0.451077603203458	-0.451077603203458	-0.451077603203458	-0.451077603203458	-0.451077603203458	-0.451077603203458	-0.451077603203458	-0.451077603203458	-0.451077603203458	-0.451077603203458	-0.451077603203458	1.00455464751338	-0.0659571832699519	0.12549332654829	-0.451077603203458	-0.451077603203458	-0.451077603203458	-0.451077603203458	-0.451077603203458	-0.451077603203458	0.362722727493784	-0.451077603203458	2.39375666000053	-0.451077603203458	-0.451077603203458	-0.451077603203458	-0.451077603203458	-0.451077603203458	1.43133426527045	0.844555448197891	-0.451077603203458	-0.451077603203458	-0.451077603203458	-0.451077603203458	-0.451077603203458	-0.451077603203458	-0.451077603203458	-0.451077603203458	-0.451077603203458	-0.451077603203458	-0.451077603203458	-0.451077603203458	-0.451077603203458	-0.451077603203458	-0.451077603203458	-0.451077603203458	-0.451077603203458	-0.451077603203458	-0.451077603203458	-0.451077603203458	-0.451077603203458	-0.451077603203458	0.317789420406277	-0.451077603203458	-0.451077603203458	-0.451077603203458	-0.451077603203458	-0.451077603203458	0.5136673232724	-0.451077603203458	0.911456060962857	0.815581900074188	-0.451077603203458	-0.451077603203458	-0.451077603203458	0.668124654452765	-0.451077603203458	-0.451077603203458	0.813781977833085	-0.451077603203458	-0.451077603203458	-0.451077603203458	-0.451077603203458	0.890193560241577	-0.451077603203458	-0.451077603203458	-0.451077603203458	-0.451077603203458	-0.451077603203458	-0.451077603203458	-0.451077603203458	-0.451077603203458	-0.451077603203458	-0.451077603203458	-0.451077603203458	-0.451077603203458	-0.451077603203458	-0.451077603203458	1.31639947310577	-0.451077603203458	2.13530530333167	-0.451077603203458	-0.451077603203458	1.02423319860662	-0.451077603203458	-0.451077603203458	-0.451077603203458	-0.451077603203458	-0.451077603203458	1.16523207708714	1.28795776952292	-0.451077603203458	-0.451077603203458	-0.451077603203458	-0.451077603203458	-0.451077603203458	0.988474116814742	-0.451077603203458	-0.451077603203458	-0.451077603203458	1.51990509409903	-0.451077603203458	-0.451077603203458	-0.451077603203458	-0.451077603203458	-0.451077603203458	2.00803007446647	-0.451077603203458	1.16327988038194	0.567271734272807	1.11408139813134	-0.451077603203458	-0.451077603203458	0.084569934652457	0.322418889307418	1.10771864025925	-0.451077603203458	-0.451077603203458	0.870398916403565	1.69017131687129	-0.451077603203458	-0.451077603203458	-0.451077603203458	2.59155333700902	-0.451077603203458	-0.451077603203458	-0.451077603203458	0.180587514785634	1.42029953458171	0.336176840504792	-0.451077603203458	0.56189949692726	1.19669469956984	0.969662799039368	-0.451077603203458	-0.451077603203458	-0.451077603203458	0.470705399403753	-0.451077603203458	-0.451077603203458	-0.451077603203458	-0.451077603203458	-0.451077603203458	1.26816199696963	1.73156926665054	-0.451077603203458	-0.451077603203458	-0.451077603203458	-0.451077603203458	-0.451077603203458	-0.451077603203458	-0.451077603203458	-0.451077603203458	-0.451077603203458	-0.451077603203458	-0.451077603203458	-0.451077603203458	0.954263918391118	-0.451077603203458	-0.451077603203458	-0.451077603203458	-0.451077603203458	-0.451077603203458	-0.451077603203458	-0.451077603203458	-0.451077603203458	1.96871952243139	-0.451077603203458	-0.451077603203458	-0.451077603203458	-0.451077603203458	-0.451077603203458	2.06046493918927	-0.451077603203458	-0.451077603203458	-0.451077603203458	-0.451077603203458	-0.451077603203458	1.12940684218295	-0.451077603203458	-0.451077603203458	-0.451077603203458	-0.451077603203458	-0.451077603203458	-0.451077603203458	-0.451077603203458	-0.451077603203458	-0.451077603203458	-0.451077603203458	-0.451077603203458	-0.451077603203458	-0.451077603203458	-0.451077603203458	-0.451077603203458	-0.451077603203458	-0.451077603203458	3.03031502965567	-0.451077603203458	-0.451077603203458	-0.451077603203458	-0.451077603203458	-0.451077603203458	-0.451077603203458	-0.451077603203458	-0.451077603203458	-0.451077603203458	-0.451077603203458	-0.451077603203458	-0.451077603203458	1.53103791524447	0.71972553727333	-0.451077603203458	-0.451077603203458	0.846826831867973	0.538263325056823	-0.451077603203458	0.631905976606365	-0.451077603203458	-0.451077603203458	-0.451077603203458	-0.451077603203458	-0.451077603203458	0.771367369702121	-0.451077603203458	-0.451077603203458	-0.451077603203458	-0.451077603203458	-0.451077603203458	0.706257881634424	0.356265906023852	-0.451077603203458	1.06440298377317	-0.451077603203458	0.807257098444694	1.00310999339721	-0.451077603203458	0.844366539558663	-0.451077603203458	-0.451077603203458	-0.451077603203458	-0.451077603203458	-0.451077603203458	0.912506161265346	-0.451077603203458	-0.451077603203458	-0.451077603203458	-0.451077603203458	0.64927065512625	-0.451077603203458	0.369692160023955	-0.451077603203458	1.93028457351293	-0.451077603203458	-0.451077603203458	-0.451077603203458	1.80993308475096	-0.451077603203458	-0.451077603203458	1.15656079043638	-0.451077603203458	-0.451077603203458	-0.451077603203458	-0.451077603203458	-0.451077603203458	-0.451077603203458	-0.451077603203458	-0.451077603203458	-0.451077603203458	0.730157755351987	-0.451077603203458	-0.451077603203458	2.13403331387805	-0.451077603203458	-0.451077603203458	-0.451077603203458	-0.451077603203458	-0.451077603203458	-0.451077603203458	2.35141700439139	-0.451077603203458	2.31760721369889	-0.451077603203458	-0.451077603203458	-0.451077603203458	-0.451077603203458	-0.451077603203458	-0.451077603203458	1.51990509409903	-0.451077603203458	1.28585101055174	-0.451077603203458	0.982145844270789	-0.451077603203458	-0.451077603203458	-0.451077603203458	-0.451077603203458	-0.451077603203458	-0.451077603203458	-0.451077603203458	-0.451077603203458	-0.451077603203458	-0.451077603203458	-0.451077603203458	3.267523898169	-0.451077603203458	2.88204879989782	-0.451077603203458	-0.451077603203458	-0.451077603203458	1.72782381289609	-0.451077603203458	-0.451077603203458	-0.451077603203458	2.56116502259251	-0.451077603203458	-0.451077603203458	-0.451077603203458	1.39618898175583	-0.451077603203458	-0.451077603203458	-0.451077603203458	-0.451077603203458	-0.451077603203458	1.66478208686389	-0.451077603203458	-0.451077603203458	-0.451077603203458	-0.451077603203458	-0.451077603203458	-0.451077603203458	-0.451077603203458	-0.451077603203458	-0.451077603203458	2.10269686646874	-0.451077603203458	-0.451077603203458	-0.451077603203458	-0.451077603203458	-0.451077603203458	-0.451077603203458	-0.451077603203458	-0.451077603203458	-0.451077603203458	-0.451077603203458	-0.451077603203458	-0.451077603203458	-0.451077603203458	1.36571004702013	-0.451077603203458	-0.451077603203458	-0.451077603203458	-0.451077603203458	-0.451077603203458	-0.451077603203458	-0.451077603203458	-0.451077603203458	-0.451077603203458	-0.451077603203458	-0.451077603203458	-0.451077603203458	-0.451077603203458	-0.451077603203458	-0.451077603203458	0.971382901735581	1.50232863507301	-0.451077603203458	-0.451077603203458	-0.451077603203458	0.506875132673633	-0.451077603203458	-0.451077603203458	1.70270078875095	1.33331804465636	-0.451077603203458	-0.451077603203458	-0.451077603203458	1.57821041302666	-0.451077603203458	-0.451077603203458	-0.451077603203458	-0.451077603203458	-0.451077603203458	-0.451077603203458	-0.451077603203458	-0.451077603203458	-0.451077603203458	1.25169410915269	1.59207369556692	-0.451077603203458	-0.451077603203458	-0.451077603203458	-0.451077603203458	-0.451077603203458	-0.451077603203458	-0.451077603203458	-0.451077603203458	-0.451077603203458	-0.451077603203458	-0.451077603203458	-0.451077603203458	-0.451077603203458	-0.451077603203458	-0.451077603203458	-0.451077603203458	-0.451077603203458	-0.451077603203458	-0.451077603203458	-0.451077603203458	-0.451077603203458	-0.451077603203458	-0.451077603203458	-0.451077603203458	-0.451077603203458	-0.451077603203458	-0.451077603203458	-0.451077603203458	1.91997811731936	-0.451077603203458	-0.451077603203458	-0.451077603203458	1.39779214036923	-0.451077603203458	-0.451077603203458	-0.451077603203458	-0.451077603203458	-0.451077603203458	-0.451077603203458	-0.451077603203458	-0.451077603203458	-0.451077603203458	-0.451077603203458	-0.451077603203458	-0.451077603203458	-0.451077603203458	-0.451077603203458	-0.451077603203458	-0.451077603203458	1.20551764128259	-0.451077603203458	-0.451077603203458	-0.451077603203458	-0.451077603203458	-0.451077603203458	-0.451077603203458	-0.451077603203458	-0.451077603203458	-0.451077603203458	1.70172043782997	-0.451077603203458	-0.451077603203458	1.41399097527433	1.49065094699185	-0.451077603203458	-0.451077603203458	-0.451077603203458	-0.451077603203458	-0.451077603203458	-0.451077603203458	-0.451077603203458	0.623625752395118	-0.451077603203458	-0.451077603203458	-0.451077603203458	-0.451077603203458	-0.451077603203458	1.89932431954472	1.71909228330192	-0.451077603203458	-0.451077603203458	0.483925434439959	-0.451077603203458	0.462117272446858	-0.451077603203458	-0.451077603203458	-0.451077603203458	-0.451077603203458	-0.451077603203458	-0.451077603203458	-0.451077603203458	-0.451077603203458	-0.451077603203458	-0.451077603203458	-0.451077603203458	-0.451077603203458	-0.451077603203458	-0.451077603203458	-0.451077603203458	-0.451077603203458	-0.451077603203458	-0.451077603203458	-0.451077603203458	-0.451077603203458	-0.451077603203458	-0.451077603203458	-0.451077603203458	-0.451077603203458	-0.451077603203458	-0.451077603203458	-0.451077603203458	-0.451077603203458	-0.451077603203458	-0.451077603203458	-0.451077603203458	-0.451077603203458	-0.451077603203458	-0.451077603203458	-0.451077603203458	-0.451077603203458	-0.451077603203458	-0.451077603203458	-0.451077603203458	-0.451077603203458	-0.451077603203458	-0.451077603203458	-0.451077603203458	-0.451077603203458	-0.451077603203458	-0.451077603203458	4.17811743009301	-0.451077603203458	-0.451077603203458	-0.451077603203458	-0.451077603203458	-0.451077603203458	-0.451077603203458	-0.451077603203458	-0.451077603203458	-0.451077603203458	2.35449253333731	-0.451077603203458	-0.451077603203458	-0.451077603203458	-0.451077603203458	-0.451077603203458	-0.451077603203458	-0.451077603203458	-0.451077603203458	-0.451077603203458	-0.451077603203458	-0.451077603203458	-0.451077603203458	-0.451077603203458	-0.451077603203458	-0.451077603203458	-0.451077603203458	-0.451077603203458	-0.451077603203458	-0.451077603203458	-0.451077603203458	2.48964223985864	-0.451077603203458	-0.451077603203458	-0.451077603203458	-0.451077603203458	-0.451077603203458	-0.451077603203458	-0.451077603203458	-0.451077603203458	-0.451077603203458	2.30622151148645	-0.451077603203458	-0.451077603203458	-0.451077603203458	-0.451077603203458	-0.451077603203458	-0.451077603203458	-0.451077603203458	-0.451077603203458	-0.451077603203458	1.90891186479941	-0.451077603203458	-0.451077603203458	3.69790913910855	-0.451077603203458	-0.451077603203458	-0.451077603203458	4.27522882714155	3.26390632999725	-0.451077603203458	3.87798122562612	-0.451077603203458	-0.451077603203458	2.43572643481301	-0.451077603203458	-0.451077603203458	-0.451077603203458	-0.451077603203458	-0.451077603203458	2.52046094067007	-0.451077603203458	-0.451077603203458	-0.451077603203458	-0.451077603203458	-0.451077603203458	-0.451077603203458	2.35809077431989	2.39521634820918	-0.451077603203458	-0.451077603203458	-0.451077603203458	-0.451077603203458	-0.451077603203458	-0.451077603203458	-0.451077603203458	-0.451077603203458	-0.451077603203458	-0.451077603203458	-0.451077603203458	-0.451077603203458	-0.451077603203458	-0.451077603203458	-0.451077603203458	-0.451077603203458	-0.451077603203458	-0.451077603203458	-0.451077603203458	3.53595764282757	-0.451077603203458	-0.451077603203458	-0.451077603203458	-0.451077603203458	-0.451077603203458	-0.451077603203458	-0.451077603203458	-0.451077603203458	-0.451077603203458	-0.451077603203458	-0.451077603203458	-0.451077603203458	-0.451077603203458	-0.451077603203458	-0.451077603203458	-0.451077603203458	3.72457682638616	-0.451077603203458	-0.451077603203458	-0.451077603203458	-0.451077603203458	-0.451077603203458	-0.451077603203458	-0.451077603203458	-0.451077603203458	-0.451077603203458	-0.451077603203458	-0.451077603203458	-0.451077603203458	-0.451077603203458	-0.451077603203458	-0.451077603203458	-0.451077603203458	-0.451077603203458	-0.451077603203458	-0.451077603203458	-0.451077603203458	-0.451077603203458	-0.451077603203458	-0.451077603203458	-0.451077603203458	2.59259299573019	-0.451077603203458	-0.451077603203458	-0.451077603203458	-0.451077603203458	-0.451077603203458	-0.451077603203458	-0.451077603203458	-0.451077603203458	-0.451077603203458	-0.451077603203458	-0.451077603203458	-0.451077603203458	-0.451077603203458	-0.451077603203458	-0.451077603203458	-0.451077603203458	-0.451077603203458	-0.451077603203458	-0.451077603203458	-0.451077603203458	-0.451077603203458	-0.451077603203458	0.334548459891591	-0.451077603203458	-0.451077603203458	-0.451077603203458	-0.451077603203458	-0.451077603203458	0.572238189522885	-0.451077603203458	0.749751129876283	-0.451077603203458	0.452879430062802	1.2885732738105	-0.451077603203458	-0.451077603203458	-0.451077603203458	-0.451077603203458	-0.451077603203458	0.662502501243486	-0.451077603203458	-0.451077603203458	0.339317133844517	0.689032148563306	0.618770657652096	-0.451077603203458	-0.451077603203458	-0.451077603203458	-0.451077603203458	-0.451077603203458	-0.451077603203458	-0.451077603203458	-0.451077603203458	-0.451077603203458	-0.451077603203458	-0.451077603203458	-0.451077603203458	-0.451077603203458	-0.451077603203458	-0.451077603203458	-0.451077603203458	-0.451077603203458	-0.451077603203458	-0.451077603203458	-0.451077603203458	-0.451077603203458	-0.451077603203458	-0.451077603203458	-0.451077603203458	-0.451077603203458	0.839756113926356	-0.451077603203458	1.0197845812621	-0.451077603203458	-0.451077603203458	-0.451077603203458	-0.451077603203458	0.950802685922988	-0.451077603203458	-0.451077603203458	-0.451077603203458	-0.451077603203458	-0.451077603203458	-0.451077603203458	-0.451077603203458	-0.451077603203458	1.12412076480722	-0.451077603203458	1.81024547027494	-0.451077603203458	-0.451077603203458	-0.451077603203458	-0.451077603203458	-0.451077603203458	-0.451077603203458	-0.451077603203458	-0.451077603203458	1.01463006424212	-0.451077603203458	1.08260358375635	-0.451077603203458	-0.451077603203458	2.09735409718062	3.39313611500086	-0.451077603203458	-0.451077603203458	-0.451077603203458	-0.451077603203458	2.0996113497552	1.21910383647972	-0.451077603203458	-0.451077603203458	-0.451077603203458	-0.451077603203458	1.54230922778376	1.64333674224219	1.54018517915785	-0.451077603203458	-0.451077603203458	-0.451077603203458	-0.451077603203458	-0.451077603203458	-0.451077603203458	-0.451077603203458	-0.451077603203458	-0.451077603203458	-0.451077603203458	-0.451077603203458	-0.451077603203458	-0.451077603203458	-0.451077603203458	-0.451077603203458	-0.451077603203458	-0.451077603203458	1.06008680757336	-0.451077603203458	-0.451077603203458	-0.451077603203458	-0.451077603203458	-0.451077603203458	-0.451077603203458	0.964528561516764	-0.451077603203458	-0.451077603203458	-0.451077603203458	-0.451077603203458	-0.451077603203458	-0.451077603203458	-0.451077603203458	-0.451077603203458	-0.451077603203458	-0.451077603203458	1.22201148107221	-0.451077603203458	-0.451077603203458	-0.451077603203458	-0.451077603203458	-0.451077603203458	-0.451077603203458	-0.451077603203458	-0.451077603203458	1.4046392922042	-0.451077603203458	-0.451077603203458	-0.451077603203458	-0.451077603203458	-0.451077603203458	-0.451077603203458	-0.451077603203458	-0.451077603203458	-0.451077603203458	-0.451077603203458	-0.451077603203458	-0.451077603203458	0.600835668588802	-0.451077603203458	-0.451077603203458	-0.451077603203458	1.44098094025144	-0.451077603203458	-0.451077603203458	-0.451077603203458	0.737220014269677	-0.451077603203458	-0.451077603203458	-0.451077603203458	-0.451077603203458	-0.451077603203458	-0.451077603203458	-0.451077603203458	-0.451077603203458	-0.451077603203458	-0.451077603203458	-0.451077603203458	-0.451077603203458	1.21845915695987	-0.451077603203458	-0.451077603203458	-0.451077603203458	-0.451077603203458	-0.451077603203458	-0.451077603203458	-0.451077603203458	-0.451077603203458	-0.451077603203458	-0.451077603203458	-0.451077603203458	-0.451077603203458	-0.451077603203458	-0.451077603203458	-0.451077603203458	1.03939540951155	0.815581900074188	-0.451077603203458	-0.451077603203458	-0.451077603203458	-0.451077603203458	-0.451077603203458	-0.451077603203458	-0.451077603203458	1.63285815167725	-0.451077603203458	-0.451077603203458	-0.451077603203458	-0.451077603203458	1.10820613854801	1.13661024562098	2.21665997316873	-0.451077603203458	-0.451077603203458	1.3612795673955	1.51416068618594	-0.451077603203458	-0.451077603203458	-0.451077603203458	-0.451077603203458	-0.451077603203458	-0.451077603203458	-0.451077603203458	-0.451077603203458	-0.451077603203458	-0.451077603203458	2.04023616576099	-0.451077603203458	1.55300436238555	-0.451077603203458	1.46796327971735	-0.451077603203458	-0.451077603203458	-0.451077603203458	-0.451077603203458	-0.451077603203458	-0.451077603203458	-0.451077603203458	-0.451077603203458	-0.451077603203458	-0.451077603203458	-0.451077603203458	0.812345860688325	2.30106028557709	-0.451077603203458	-0.451077603203458	-0.451077603203458	-0.451077603203458	-0.451077603203458	1.81808670316078	-0.451077603203458	-0.451077603203458	-0.451077603203458	-0.451077603203458	-0.451077603203458	-0.451077603203458	-0.451077603203458	-0.451077603203458	-0.451077603203458	-0.451077603203458	-0.451077603203458	1.00455464751338	-0.451077603203458	-0.451077603203458	-0.451077603203458	-0.451077603203458	-0.451077603203458	2.058286600572	-0.451077603203458	-0.451077603203458	-0.451077603203458	-0.451077603203458	-0.451077603203458	-0.451077603203458	-0.451077603203458	-0.451077603203458	-0.451077603203458	-0.451077603203458	-0.451077603203458	-0.451077603203458	-0.451077603203458	-0.451077603203458	2.0883709501091	-0.451077603203458	-0.451077603203458	1.28322524600552	-0.451077603203458	-0.451077603203458	-0.451077603203458	-0.451077603203458	-0.451077603203458	-0.451077603203458	-0.451077603203458	-0.451077603203458	-0.451077603203458	-0.451077603203458	-0.451077603203458	-0.451077603203458	-0.451077603203458	-0.451077603203458	-0.451077603203458	-0.451077603203458	-0.451077603203458	-0.451077603203458	0.892940877495775	-0.451077603203458	-0.451077603203458	0.815311572596837	-0.451077603203458	-0.451077603203458	-0.451077603203458	-0.451077603203458	1.18457104332816	0.688742287982929	-0.451077603203458	-0.451077603203458	-0.451077603203458	-0.451077603203458	-0.451077603203458	-0.451077603203458	1.51783288486289	-0.451077603203458	-0.451077603203458	-0.451077603203458	-0.451077603203458	-0.451077603203458	-0.451077603203458	-0.451077603203458	1.3093310658274	-0.451077603203458	1.79505147600011	-0.451077603203458	-0.451077603203458	1.46665943289165	-0.451077603203458	-0.451077603203458	-0.451077603203458	1.25539943579333	-0.451077603203458	-0.451077603203458	-0.451077603203458	-0.451077603203458	-0.451077603203458	-0.451077603203458	-0.451077603203458	-0.451077603203458	-0.451077603203458	-0.451077603203458	-0.451077603203458	-0.451077603203458	-0.451077603203458	-0.451077603203458	-0.451077603203458	-0.451077603203458	-0.451077603203458	-0.451077603203458	-0.451077603203458	-0.451077603203458	1.36551693149431	-0.451077603203458	2.74283296920076	-0.451077603203458	-0.451077603203458	-0.451077603203458	-0.451077603203458	-0.451077603203458	-0.451077603203458	-0.451077603203458	-0.451077603203458	-0.451077603203458	-0.451077603203458	-0.451077603203458	-0.451077603203458	-0.451077603203458	-0.451077603203458	-0.451077603203458	-0.451077603203458	-0.451077603203458	-0.451077603203458	2.30351517064237	1.5851161242363	-0.451077603203458	1.35744587641701	-0.451077603203458	1.79443616771445	2.30572898347923	1.76116499270344	-0.451077603203458	1.78830377728074	-0.451077603203458	-0.451077603203458	-0.451077603203458	-0.451077603203458	-0.451077603203458	-0.451077603203458	-0.451077603203458	-0.451077603203458	-0.451077603203458	-0.451077603203458	-0.451077603203458	-0.451077603203458	-0.451077603203458	1.16268021219029	-0.451077603203458	-0.451077603203458	-0.451077603203458	-0.451077603203458	-0.451077603203458	-0.451077603203458	3.17685026235526	-0.451077603203458	-0.451077603203458	-0.451077603203458	-0.451077603203458	-0.451077603203458	-0.451077603203458	-0.451077603203458	-0.451077603203458	-0.451077603203458	-0.451077603203458	-0.451077603203458	-0.451077603203458	-0.451077603203458	-0.451077603203458	-0.451077603203458	-0.451077603203458	-0.451077603203458	-0.451077603203458	-0.451077603203458	1.49714465902868	2.78603607654291	-0.451077603203458	-0.451077603203458	-0.451077603203458	-0.451077603203458	-0.451077603203458	-0.451077603203458	-0.451077603203458	-0.451077603203458	-0.451077603203458	-0.451077603203458	1.38110754538018	-0.451077603203458	-0.451077603203458	1.5176029332191	-0.451077603203458	-0.451077603203458	-0.451077603203458	-0.451077603203458	1.38287960265876	-0.451077603203458	-0.451077603203458	1.71072071887296	-0.451077603203458	-0.451077603203458	-0.451077603203458	-0.451077603203458	-0.451077603203458	-0.451077603203458	-0.451077603203458	-0.451077603203458	-0.451077603203458	-0.451077603203458	-0.451077603203458	-0.451077603203458	-0.451077603203458	-0.451077603203458	-0.451077603203458	-0.451077603203458	-0.451077603203458	-0.451077603203458	-0.451077603203458	-0.451077603203458	-0.451077603203458	-0.451077603203458	-0.451077603203458	-0.451077603203458	-0.451077603203458	-0.451077603203458	0.845406247003508	-0.451077603203458	-0.451077603203458	-0.451077603203458	1.50052210233733	-0.451077603203458	1.31023387581986	1.72983881603383	-0.451077603203458	-0.451077603203458	1.19685137415363	-0.451077603203458	-0.451077603203458	-0.451077603203458	2.33919426554161	-0.451077603203458	-0.451077603203458	-0.451077603203458	-0.451077603203458	-0.451077603203458	-0.451077603203458	-0.451077603203458	1.18611473667661	-0.451077603203458	-0.451077603203458	-0.451077603203458	-0.451077603203458	-0.451077603203458	-0.451077603203458	-0.451077603203458	-0.451077603203458	-0.451077603203458	-0.451077603203458	-0.451077603203458	-0.451077603203458	-0.451077603203458	-0.451077603203458	-0.451077603203458	-0.451077603203458	-0.451077603203458	-0.451077603203458	-0.451077603203458	-0.451077603203458	1.69003300865286	1.35744587641701	-0.451077603203458	2.30130554214557	-0.451077603203458	-0.451077603203458	-0.451077603203458	-0.451077603203458	2.2443466888084	-0.451077603203458	1.56892020874383	1.75878814189793	-0.451077603203458	-0.451077603203458	-0.451077603203458	-0.451077603203458	-0.451077603203458	-0.451077603203458	-0.451077603203458	-0.451077603203458	-0.451077603203458	-0.451077603203458	-0.451077603203458	-0.451077603203458	2.02920127249465	-0.451077603203458	-0.451077603203458	-0.451077603203458	-0.451077603203458	1.55109382334333	-0.451077603203458	-0.451077603203458	-0.451077603203458	-0.451077603203458	-0.451077603203458	2.25090406881015	3.03935844233769	1.98227744346111	-0.451077603203458	-0.451077603203458	-0.451077603203458	-0.451077603203458	2.17283529506469	-0.451077603203458	-0.451077603203458	-0.451077603203458	-0.451077603203458	-0.451077603203458	1.80899650858845	-0.451077603203458	-0.451077603203458	-0.451077603203458	-0.451077603203458	-0.451077603203458	-0.451077603203458	-0.451077603203458	2.08147922731517	-0.451077603203458	1.88108041997986	-0.451077603203458	2.96753355782519	-0.451077603203458	-0.451077603203458	-0.451077603203458	-0.451077603203458	0.564007153349194	0.761817025704528	1.04754865008058	0.824479017086253	-0.451077603203458	-0.451077603203458	-0.451077603203458	-0.451077603203458	-0.451077603203458	0.927387250802983	-0.451077603203458	1.04117093447738	-0.451077603203458	0.721412598689251	0.549162478282556	-0.451077603203458	-0.451077603203458	-0.451077603203458	-0.451077603203458	1.52859087276491	-0.451077603203458	1.42179366300176	-0.451077603203458	-0.451077603203458	-0.451077603203458	-0.451077603203458	1.41093031620193	-0.451077603203458	1.57404269591093	0.758449376075791	-0.451077603203458	1.12312490799899	1.04729243838156	-0.451077603203458	-0.451077603203458	-0.451077603203458	-0.451077603203458	-0.451077603203458	-0.451077603203458	-0.451077603203458	-0.451077603203458	-0.451077603203458	-0.451077603203458	-0.451077603203458	-0.451077603203458	-0.451077603203458	1.41031948932859	-0.451077603203458	-0.451077603203458	-0.451077603203458	-0.451077603203458	1.17827415115499	1.17949875974367	-0.451077603203458	-0.451077603203458	-0.451077603203458	-0.451077603203458	-0.451077603203458	-0.451077603203458	-0.451077603203458	-0.451077603203458	1.58685063052258	-0.451077603203458	-0.451077603203458	-0.451077603203458	-0.451077603203458	1.25135811448536	2.03480148559681	-0.451077603203458	0.920117110660105	-0.451077603203458	-0.451077603203458	-0.451077603203458	-0.451077603203458	-0.451077603203458	-0.451077603203458	-0.451077603203458	1.33928479693695	-0.451077603203458	-0.451077603203458	-0.451077603203458	-0.451077603203458	-0.451077603203458	-0.451077603203458	-0.451077603203458	-0.451077603203458	-0.451077603203458	-0.451077603203458	-0.451077603203458	-0.451077603203458	-0.451077603203458	-0.451077603203458	-0.451077603203458	-0.451077603203458	-0.451077603203458	-0.451077603203458	0.980281998170752	-0.451077603203458	-0.451077603203458	-0.451077603203458	-0.451077603203458	-0.451077603203458	-0.451077603203458	-0.451077603203458	1.51622445471289	-0.451077603203458	-0.451077603203458	-0.451077603203458	-0.451077603203458	-0.451077603203458	-0.451077603203458	-0.451077603203458	-0.451077603203458	-0.451077603203458	-0.451077603203458	1.06335425066133	-0.451077603203458	-0.451077603203458	-0.451077603203458	-0.451077603203458	-0.451077603203458	-0.451077603203458	-0.451077603203458	1.6809482569973	2.16649264973516	-0.451077603203458	-0.451077603203458	1.19763522338412	-0.451077603203458	-0.451077603203458	-0.451077603203458	-0.451077603203458	-0.451077603203458	-0.451077603203458	-0.451077603203458	-0.451077603203458	-0.451077603203458	-0.451077603203458	1.6611518127694	-0.451077603203458	-0.451077603203458	-0.451077603203458	1.22525489673525	1.38209156460966	-0.451077603203458	-0.451077603203458	-0.451077603203458	-0.451077603203458	-0.451077603203458	-0.451077603203458	-0.451077603203458	1.28813358021937	-0.451077603203458	-0.451077603203458	1.74552378906437	2.40642214008095	-0.451077603203458	-0.451077603203458	-0.451077603203458	-0.451077603203458	0.732110774349316	-0.451077603203458	-0.451077603203458	0.721566217041105	-0.451077603203458	-0.451077603203458	-0.451077603203458	-0.451077603203458	1.37522730873128	-0.451077603203458	-0.451077603203458	-0.451077603203458	-0.451077603203458	-0.451077603203458	-0.451077603203458	-0.451077603203458	-0.451077603203458	2.4799189748453	-0.451077603203458	1.94282289995658	-0.451077603203458	-0.451077603203458	-0.451077603203458	-0.451077603203458	-0.451077603203458	0.955720737681429	-0.451077603203458	-0.451077603203458	-0.451077603203458	-0.451077603203458	-0.451077603203458	-0.451077603203458	-0.451077603203458	-0.451077603203458	-0.451077603203458	-0.451077603203458	-0.451077603203458	-0.451077603203458	-0.451077603203458	-0.451077603203458	-0.451077603203458	-0.451077603203458	2.15412921562566	-0.451077603203458	-0.451077603203458	-0.451077603203458	-0.451077603203458	1.91754733780536	-0.451077603203458	-0.451077603203458	-0.451077603203458	-0.451077603203458	-0.451077603203458	-0.451077603203458	-0.451077603203458	-0.451077603203458	-0.451077603203458	-0.451077603203458	-0.451077603203458	-0.451077603203458	-0.451077603203458	-0.451077603203458	-0.451077603203458	-0.451077603203458	-0.451077603203458	-0.451077603203458	1.31803931783566	-0.451077603203458	-0.451077603203458	-0.451077603203458	-0.451077603203458	-0.451077603203458	-0.451077603203458	-0.451077603203458	-0.451077603203458	-0.451077603203458	1.56576336947485	-0.451077603203458	-0.451077603203458	1.80494804328604	-0.451077603203458	-0.451077603203458	-0.451077603203458	-0.451077603203458	-0.451077603203458	-0.451077603203458	-0.451077603203458	-0.451077603203458	-0.451077603203458	-0.451077603203458	-0.451077603203458	0.58971853988298	-0.451077603203458	-0.451077603203458	-0.451077603203458	-0.451077603203458	-0.451077603203458	-0.451077603203458	-0.451077603203458	1.67439462627366	1.3551540444125	-0.451077603203458	-0.451077603203458	-0.451077603203458	-0.451077603203458	-0.451077603203458	-0.451077603203458	-0.451077603203458	-0.451077603203458	-0.451077603203458	-0.451077603203458	-0.451077603203458	-0.451077603203458	-0.451077603203458	-0.451077603203458	-0.451077603203458	-0.451077603203458	-0.451077603203458	-0.451077603203458	-0.451077603203458	-0.451077603203458	-0.451077603203458	-0.451077603203458	-0.451077603203458	1.47123135309478	-0.451077603203458	-0.451077603203458	-0.451077603203458	-0.451077603203458	-0.451077603203458	-0.451077603203458	0.263262848947373	-0.451077603203458	-0.451077603203458	-0.451077603203458	-0.451077603203458	-0.451077603203458	3.70978074852943	-0.451077603203458	-0.451077603203458	-0.451077603203458	-0.451077603203458	-0.451077603203458	-0.451077603203458	-0.451077603203458	2.87348395072404	-0.451077603203458	-0.451077603203458	3.4635828248464	-0.451077603203458	-0.451077603203458	-0.451077603203458	-0.451077603203458	2.18607217240944	-0.451077603203458	-0.451077603203458	-0.451077603203458	-0.451077603203458	-0.451077603203458	-0.451077603203458	1.78891532898924	-0.451077603203458	-0.451077603203458	-0.451077603203458	-0.451077603203458	-0.451077603203458	-0.451077603203458	-0.451077603203458	-0.451077603203458	-0.451077603203458	-0.451077603203458	1.90000622165117	-0.451077603203458	-0.451077603203458	-0.451077603203458	-0.451077603203458	-0.451077603203458	-0.451077603203458	-0.451077603203458	-0.451077603203458	-0.451077603203458	-0.451077603203458	-0.451077603203458	-0.451077603203458	-0.451077603203458	-0.451077603203458	-0.451077603203458	-0.451077603203458	-0.451077603203458	-0.451077603203458	-0.451077603203458	-0.451077603203458	-0.451077603203458	-0.451077603203458	-0.451077603203458	-0.451077603203458	-0.451077603203458	-0.451077603203458	2.59321720573508	-0.451077603203458	-0.451077603203458	-0.451077603203458	-0.451077603203458	-0.451077603203458	0.933652280629053	-0.451077603203458	-0.451077603203458	-0.451077603203458	-0.451077603203458	-0.451077603203458	-0.451077603203458	1.84037077293282	-0.451077603203458	-0.451077603203458	-0.451077603203458	-0.451077603203458	-0.451077603203458	-0.451077603203458	-0.451077603203458	1.35897725205073	0.920436161435754	0.791809473609169	-0.451077603203458	-0.451077603203458	-0.451077603203458	-0.451077603203458	-0.451077603203458	-0.451077603203458	-0.451077603203458	-0.451077603203458	-0.451077603203458	-0.451077603203458	-0.451077603203458	-0.451077603203458	-0.451077603203458	-0.451077603203458	2.4612628577384	-0.451077603203458	-0.451077603203458	-0.451077603203458	-0.451077603203458	2.03441433370203	-0.451077603203458	-0.451077603203458	-0.451077603203458	1.45501093265605	-0.451077603203458	1.87407158878147	-0.451077603203458	-0.451077603203458	-0.451077603203458	-0.451077603203458	-0.451077603203458	-0.451077603203458	2.00765239891572	-0.451077603203458	-0.451077603203458	-0.451077603203458	-0.451077603203458	-0.451077603203458	-0.451077603203458	-0.451077603203458	-0.451077603203458	-0.451077603203458	-0.451077603203458	-0.451077603203458	-0.451077603203458	-0.451077603203458	-0.451077603203458	1.17965197353055	-0.451077603203458	-0.451077603203458	-0.451077603203458	-0.451077603203458	-0.451077603203458	-0.451077603203458	1.43258647137862	-0.451077603203458	-0.451077603203458	-0.451077603203458	-0.451077603203458	-0.451077603203458	-0.451077603203458	-0.451077603203458	-0.451077603203458	-0.451077603203458	-0.451077603203458	-0.451077603203458	-0.451077603203458	-0.451077603203458	-0.451077603203458	-0.451077603203458	-0.451077603203458	-0.451077603203458	-0.451077603203458	-0.451077603203458	-0.451077603203458	-0.451077603203458	-0.451077603203458	-0.451077603203458	-0.451077603203458	-0.451077603203458	-0.451077603203458	-0.451077603203458	-0.451077603203458	-0.451077603203458	-0.451077603203458	-0.451077603203458	-0.451077603203458	-0.451077603203458	-0.451077603203458	-0.451077603203458	-0.451077603203458	-0.451077603203458	-0.451077603203458	-0.451077603203458	-0.451077603203458	-0.451077603203458	-0.451077603203458	-0.451077603203458	-0.451077603203458	-0.451077603203458	-0.451077603203458	-0.451077603203458	-0.451077603203458	1.50300702609286	-0.451077603203458	-0.451077603203458	-0.451077603203458	-0.451077603203458	-0.451077603203458	-0.451077603203458	-0.451077603203458	-0.451077603203458	-0.451077603203458	-0.451077603203458	-0.451077603203458	-0.451077603203458	-0.451077603203458	-0.451077603203458	-0.451077603203458	1.41911637198081	-0.451077603203458	-0.451077603203458	-0.451077603203458	-0.451077603203458	-0.451077603203458	-0.451077603203458	-0.451077603203458	-0.451077603203458	-0.451077603203458	-0.451077603203458	-0.451077603203458	-0.451077603203458	-0.451077603203458	-0.451077603203458	-0.451077603203458	-0.451077603203458	-0.451077603203458	-0.451077603203458	-0.451077603203458	1.41952772286343	-0.451077603203458	-0.451077603203458	0.832579714597972	-0.451077603203458	-0.451077603203458	0.607760720180459	-0.451077603203458	-0.451077603203458	-0.451077603203458	-0.451077603203458	-0.451077603203458	-0.451077603203458	-0.451077603203458	1.36996982790086	-0.451077603203458	-0.451077603203458	-0.451077603203458	-0.451077603203458	-0.451077603203458	-0.451077603203458	-0.451077603203458	-0.451077603203458	-0.451077603203458	-0.451077603203458	-0.451077603203458	-0.451077603203458	0.332085028240739	0.408673981931441	0.334345392929978	-0.451077603203458	-0.451077603203458	-0.451077603203458	-0.451077603203458	-0.451077603203458	-0.451077603203458	1.22883819566226	-0.451077603203458	-0.451077603203458	-0.451077603203458	-0.451077603203458	-0.451077603203458	-0.451077603203458	-0.451077603203458	-0.451077603203458	-0.451077603203458	-0.451077603203458	-0.451077603203458	-0.451077603203458	-0.451077603203458	-0.451077603203458	-0.451077603203458	-0.451077603203458	-0.451077603203458	-0.451077603203458	-0.451077603203458	-0.451077603203458	-0.451077603203458	-0.451077603203458	-0.451077603203458	-0.451077603203458	-0.451077603203458	-0.451077603203458	-0.451077603203458	-0.451077603203458	-0.451077603203458	-0.451077603203458	-0.451077603203458	-0.451077603203458	-0.451077603203458	-0.451077603203458	-0.451077603203458	-0.451077603203458	-0.451077603203458	-0.451077603203458	-0.451077603203458	1.26799048487839	-0.451077603203458	-0.451077603203458	-0.451077603203458	-0.451077603203458	-0.451077603203458	-0.451077603203458	-0.451077603203458	-0.451077603203458	-0.451077603203458	-0.451077603203458	-0.451077603203458	-0.451077603203458	-0.451077603203458	-0.451077603203458	1.25203024570273	-0.451077603203458	-0.451077603203458	-0.451077603203458	-0.451077603203458	-0.451077603203458	-0.451077603203458	-0.451077603203458	-0.451077603203458	-0.451077603203458	-0.451077603203458	-0.451077603203458	0.790684043666769	-0.451077603203458	-0.451077603203458	-0.451077603203458	-0.451077603203458	-0.451077603203458	-0.451077603203458	-0.451077603203458	-0.451077603203458	-0.451077603203458	-0.451077603203458	-0.451077603203458	-0.451077603203458	-0.451077603203458	-0.451077603203458	0.963165994284398	-0.451077603203458	-0.451077603203458	-0.451077603203458	-0.451077603203458	-0.451077603203458	-0.451077603203458	-0.451077603203458	-0.451077603203458	2.34020800947375	-0.451077603203458	-0.451077603203458	-0.451077603203458	-0.451077603203458	-0.451077603203458	-0.451077603203458	-0.451077603203458	-0.451077603203458	-0.451077603203458	1.4690512932781	1.52475883945186	-0.451077603203458	-0.451077603203458	-0.451077603203458	-0.451077603203458	-0.451077603203458	-0.451077603203458	-0.451077603203458	-0.451077603203458	-0.451077603203458	-0.451077603203458	-0.451077603203458	-0.451077603203458	-0.451077603203458	-0.451077603203458	-0.451077603203458	-0.451077603203458	-0.451077603203458	-0.451077603203458	-0.451077603203458	-0.451077603203458	-0.451077603203458	-0.451077603203458	-0.451077603203458	2.14982320223241	1.84715233681836	-0.451077603203458	-0.451077603203458	-0.451077603203458	2.64418646775091	-0.451077603203458	1.09004103896549	-0.451077603203458	1.82060880479009	-0.451077603203458	-0.451077603203458	-0.451077603203458	-0.451077603203458	-0.451077603203458	-0.451077603203458	-0.451077603203458	-0.451077603203458	-0.451077603203458	-0.451077603203458	-0.451077603203458	1.42738083118999	-0.451077603203458	-0.451077603203458	-0.451077603203458	-0.451077603203458	1.78281657807809	-0.451077603203458	-0.451077603203458	-0.451077603203458	-0.451077603203458	-0.451077603203458	-0.451077603203458	1.28707928753726	1.45651223939008	-0.451077603203458	-0.451077603203458	-0.451077603203458	-0.451077603203458	-0.451077603203458	-0.451077603203458	-0.451077603203458	-0.451077603203458	-0.451077603203458	-0.451077603203458	-0.451077603203458	-0.451077603203458	-0.451077603203458	-0.451077603203458	-0.451077603203458	-0.451077603203458	-0.451077603203458	-0.451077603203458	-0.451077603203458	1.33685562961024	-0.451077603203458	-0.451077603203458	-0.451077603203458	-0.451077603203458	-0.451077603203458	-0.451077603203458	-0.451077603203458	-0.451077603203458	-0.451077603203458	-0.451077603203458	-0.451077603203458	-0.451077603203458	-0.451077603203458	-0.451077603203458	-0.451077603203458	-0.451077603203458	-0.451077603203458	-0.451077603203458	-0.451077603203458	-0.451077603203458	-0.451077603203458	0.369248398044811	0.453194802317258	-0.451077603203458	-0.451077603203458	-0.451077603203458	-0.451077603203458	-0.451077603203458	0.764458959688098	-0.451077603203458	-0.451077603203458	0.203352274170442	-0.451077603203458	-0.451077603203458	-0.451077603203458	-0.451077603203458	0.278258844152995	-0.451077603203458	-0.451077603203458	-0.451077603203458	-0.451077603203458	0.610569554267542	-0.451077603203458	0.827596202920414	0.876829672443397	-0.451077603203458	-0.451077603203458	-0.451077603203458	-0.451077603203458	-0.451077603203458	-0.451077603203458	-0.451077603203458	-0.451077603203458	-0.451077603203458	-0.451077603203458	-0.451077603203458	-0.451077603203458	-0.451077603203458	-0.451077603203458	-0.451077603203458	-0.451077603203458	-0.451077603203458	-0.451077603203458	-0.451077603203458	-0.451077603203458	1.36378088301386	1.08583966952524	-0.451077603203458	-0.451077603203458	1.29964367420825	-0.451077603203458	-0.451077603203458	-0.451077603203458	-0.451077603203458	-0.451077603203458	-0.451077603203458	-0.451077603203458	-0.451077603203458	-0.451077603203458	-0.451077603203458	-0.451077603203458	-0.451077603203458	0.487315478692932	-0.451077603203458	-0.451077603203458	-0.451077603203458	-0.451077603203458	-0.451077603203458	-0.451077603203458	-0.451077603203458	-0.451077603203458	1.04511836118312	-0.451077603203458	-0.451077603203458	-0.451077603203458	-0.451077603203458	-0.451077603203458	-0.451077603203458	-0.451077603203458	1.53431095182618	-0.451077603203458	-0.451077603203458	0.196160812717969	0.159590710648102	-0.451077603203458	-0.451077603203458	0.396688203491508	-0.451077603203458	-0.451077603203458	1.2133207697875	-0.451077603203458	-0.451077603203458	0.445953209350755	0.460969220300833	-0.451077603203458	-0.451077603203458	-0.451077603203458	0.39593804431429	0.467017952485578	-0.451077603203458	-0.451077603203458	-0.451077603203458	-0.451077603203458	0.401897381245152	-0.451077603203458	0.54927326606341	-0.451077603203458	-0.451077603203458	-0.451077603203458	-0.451077603203458	-0.451077603203458	-0.451077603203458	-0.451077603203458	-0.451077603203458	0.705436097040434	-0.451077603203458	-0.451077603203458	0.524016063667625	-0.451077603203458	-0.451077603203458	0.666383191997106	0.344422629983823	-0.451077603203458	-0.451077603203458	-0.451077603203458	0.683694219921394	-0.451077603203458	-0.451077603203458	-0.451077603203458	0.932892996754488	-0.451077603203458	0.969319301844579	-0.451077603203458	1.03083434378438	-0.451077603203458	-0.451077603203458	-0.451077603203458	-0.451077603203458	-0.451077603203458	0.812704572365373	-0.451077603203458	1.55252635312979	-0.451077603203458	-0.451077603203458	-0.451077603203458	-0.451077603203458	-0.451077603203458	-0.451077603203458	-0.451077603203458	-0.451077603203458	-0.451077603203458	-0.451077603203458	-0.451077603203458	1.77403905208435	-0.451077603203458	-0.451077603203458	-0.451077603203458	-0.451077603203458	-0.451077603203458	-0.451077603203458	0.838819401602864	-0.451077603203458	-0.451077603203458	-0.451077603203458	-0.451077603203458	-0.451077603203458	-0.451077603203458	1.63703567076744	-0.451077603203458	-0.451077603203458	-0.451077603203458	1.43761342568631	1.5016507578082	-0.451077603203458	-0.451077603203458	-0.451077603203458	-0.451077603203458	1.11155769923296	-0.451077603203458	1.12568838317515	1.75066099736815	-0.451077603203458	-0.451077603203458	-0.451077603203458	-0.451077603203458	-0.451077603203458	-0.451077603203458	-0.451077603203458	-0.451077603203458	-0.451077603203458	-0.451077603203458	-0.451077603203458	-0.451077603203458	-0.451077603203458	-0.451077603203458	-0.451077603203458	-0.451077603203458	-0.451077603203458	1.16223077160499	-0.451077603203458	-0.451077603203458	-0.451077603203458	-0.451077603203458	-0.451077603203458	-0.451077603203458	-0.451077603203458	1.96146226027962	-0.451077603203458	-0.451077603203458	-0.451077603203458	-0.451077603203458	-0.451077603203458	-0.451077603203458	-0.451077603203458	-0.451077603203458	-0.451077603203458	-0.451077603203458	-0.451077603203458	-0.451077603203458	1.59908376312915	-0.451077603203458	2.19386574246911	-0.451077603203458	-0.451077603203458	-0.451077603203458	1.47560767877116	-0.451077603203458	-0.451077603203458	1.52036623252952	0.887053648053282	-0.451077603203458	1.21188167021602	-0.451077603203458	-0.451077603203458	-0.451077603203458	-0.451077603203458	-0.451077603203458	-0.451077603203458	-0.451077603203458	-0.451077603203458	-0.451077603203458	0.415519770249867	-0.451077603203458	0.0839617800861693	-0.0198847504343696	0.101034997651441	0.771534841444108	-0.451077603203458	0.119508492190594	-0.451077603203458	-0.451077603203458	-0.451077603203458	-0.451077603203458	-0.451077603203458	-0.451077603203458	-0.451077603203458	0.384116537897397	-0.451077603203458	0.246848226580818	0.477885962192618	-0.451077603203458	-0.451077603203458	-0.451077603203458	-0.451077603203458	-0.451077603203458	-0.451077603203458	-0.451077603203458	0.224255944862428	0.633048245862571	-0.451077603203458	-0.451077603203458	-0.451077603203458	-0.451077603203458	-0.451077603203458	-0.451077603203458	-0.451077603203458	-0.451077603203458	-0.451077603203458	-0.451077603203458	-0.451077603203458	0.023447873166883	-0.451077603203458	0.14872795634418	0.364325979410222	-0.451077603203458	-0.451077603203458	-0.451077603203458	-0.451077603203458	1.46275942985421	0.538480008321414	-0.451077603203458	-0.451077603203458	-0.451077603203458	-0.451077603203458	-0.451077603203458	-0.451077603203458	-0.451077603203458	-0.451077603203458	-0.451077603203458	-0.451077603203458	-0.451077603203458	-0.451077603203458	-0.451077603203458	0.662433455477256	0.767362258705641	-0.451077603203458	-0.451077603203458	-0.451077603203458	-0.451077603203458	0.591162765128536	-0.451077603203458	-0.451077603203458	-0.451077603203458	-0.451077603203458	-0.451077603203458	-0.451077603203458	-0.451077603203458	-0.451077603203458	-0.451077603203458	-0.451077603203458	0.55082693863474	-0.451077603203458	-0.451077603203458	-0.451077603203458	-0.451077603203458	-0.451077603203458	-0.451077603203458	0.431518594446324	-0.451077603203458	0.998515245069325	-0.451077603203458	-0.451077603203458	-0.451077603203458	-0.451077603203458	-0.451077603203458	-0.451077603203458	-0.451077603203458	0.632232086583188	-0.451077603203458	-0.451077603203458	-0.451077603203458	-0.451077603203458	-0.451077603203458	0.902960321509846	-0.451077603203458	-0.451077603203458	-0.451077603203458	-0.451077603203458	1.03346712970434	-0.451077603203458	-0.451077603203458	-0.451077603203458	-0.451077603203458	-0.451077603203458	-0.451077603203458	-0.451077603203458	1.6033657615375	-0.451077603203458	-0.451077603203458	-0.451077603203458	-0.451077603203458	-0.451077603203458	-0.451077603203458	-0.451077603203458	-0.451077603203458	-0.451077603203458	-0.451077603203458	-0.451077603203458	-0.451077603203458	-0.451077603203458	-0.451077603203458	-0.451077603203458	-0.451077603203458	-0.451077603203458	-0.451077603203458	-0.451077603203458	-0.451077603203458	-0.451077603203458	1.34303588982356	-0.451077603203458	-0.451077603203458	-0.451077603203458	-0.451077603203458	-0.451077603203458	-0.451077603203458	-0.451077603203458	-0.451077603203458	-0.451077603203458	-0.451077603203458	-0.451077603203458	-0.451077603203458	2.17877272446236	-0.451077603203458	-0.451077603203458	-0.451077603203458	-0.451077603203458	-0.451077603203458	-0.451077603203458	1.28025964887452	1.2987524793502	1.27799916359086	1.16824527529199	1.02114088332418	-0.451077603203458	-0.451077603203458	-0.451077603203458	-0.451077603203458	-0.451077603203458	-0.451077603203458	-0.451077603203458	-0.451077603203458	-0.451077603203458	-0.451077603203458	-0.451077603203458	-0.451077603203458	-0.451077603203458	-0.451077603203458	-0.451077603203458	-0.451077603203458	-0.451077603203458	-0.451077603203458	-0.451077603203458	-0.451077603203458	-0.451077603203458	-0.451077603203458	-0.451077603203458	-0.451077603203458	-0.451077603203458	-0.451077603203458	1.40909913655053	-0.451077603203458	-0.451077603203458	-0.451077603203458	-0.451077603203458	-0.451077603203458	-0.451077603203458	-0.451077603203458	-0.451077603203458	-0.451077603203458	-0.451077603203458	-0.451077603203458	-0.451077603203458	1.18750671493412	-0.451077603203458	-0.451077603203458	-0.451077603203458	-0.451077603203458	-0.451077603203458	-0.451077603203458	-0.451077603203458	1.18534250253189	-0.451077603203458	-0.451077603203458	-0.451077603203458	-0.451077603203458	-0.451077603203458	-0.451077603203458	-0.451077603203458	-0.451077603203458	-0.451077603203458	-0.451077603203458	-0.451077603203458	-0.451077603203458	-0.451077603203458	0.811181506828805	-0.451077603203458	-0.451077603203458	-0.451077603203458	-0.451077603203458	-0.451077603203458	1.21012637039038	-0.451077603203458	1.03812989998385	-0.451077603203458	-0.451077603203458	-0.451077603203458	-0.451077603203458	-0.451077603203458	0.971268092336646	1.45823116967935	-0.451077603203458	-0.451077603203458	-0.451077603203458	-0.451077603203458	-0.451077603203458	-0.451077603203458	-0.451077603203458	1.58437375717901	-0.451077603203458	-0.451077603203458	-0.451077603203458	1.60437615338961	1.83683645285098	-0.451077603203458	-0.451077603203458	1.81777188227943	-0.451077603203458	-0.451077603203458	-0.451077603203458	-0.451077603203458	1.68589295547757	-0.451077603203458	-0.451077603203458	-0.451077603203458	-0.451077603203458	-0.451077603203458	-0.451077603203458	-0.451077603203458	-0.451077603203458	-0.451077603203458	-0.451077603203458	-0.451077603203458	-0.451077603203458	-0.451077603203458	-0.451077603203458	-0.451077603203458	-0.451077603203458	-0.451077603203458	1.19763522338412	-0.451077603203458	-0.451077603203458	-0.451077603203458	-0.451077603203458	-0.451077603203458	-0.451077603203458	-0.451077603203458	-0.451077603203458	0.73832644443445	-0.451077603203458	1.14242331560804	-0.451077603203458	1.13922055044291	-0.451077603203458	-0.451077603203458	-0.451077603203458	1.77660377757461	-0.451077603203458	-0.451077603203458	-0.451077603203458	-0.451077603203458	-0.451077603203458	-0.451077603203458	-0.451077603203458	1.80308499831556	-0.451077603203458	-0.451077603203458	-0.451077603203458	-0.451077603203458	-0.451077603203458	-0.451077603203458	1.48686617676489	-0.451077603203458	-0.451077603203458	-0.451077603203458	-0.451077603203458	-0.451077603203458	-0.451077603203458	-0.451077603203458	-0.451077603203458	-0.451077603203458	-0.451077603203458	-0.451077603203458	2.4668860982826	1.44055928816961	-0.451077603203458	-0.451077603203458	-0.451077603203458	-0.451077603203458	-0.451077603203458	-0.451077603203458	-0.451077603203458	-0.451077603203458	0.965552294595112	-0.451077603203458	-0.451077603203458	-0.451077603203458	-0.451077603203458	-0.451077603203458	-0.451077603203458	0.928678594681262	-0.451077603203458	0.990242397152636	-0.451077603203458	-0.451077603203458	0.847016487998532	-0.451077603203458	-0.451077603203458	-0.451077603203458	-0.451077603203458	-0.451077603203458	-0.451077603203458	1.172787535359	1.60690692612421	-0.451077603203458	1.057093867805	-0.451077603203458	-0.451077603203458	-0.451077603203458	-0.451077603203458	-0.451077603203458	0.742056525230685	-0.451077603203458	-0.451077603203458	-0.451077603203458	-0.451077603203458	-0.451077603203458	-0.451077603203458	-0.451077603203458	-0.451077603203458	1.84165902704484	-0.451077603203458	-0.451077603203458	-0.451077603203458	-0.451077603203458	-0.451077603203458	-0.451077603203458	-0.451077603203458	-0.451077603203458	-0.451077603203458	1.16118311059211	-0.451077603203458	-0.451077603203458	-0.451077603203458	-0.451077603203458	-0.451077603203458	-0.451077603203458	-0.451077603203458	-0.451077603203458	-0.451077603203458	-0.451077603203458	-0.451077603203458	-0.451077603203458	-0.451077603203458	-0.451077603203458	-0.451077603203458	-0.451077603203458	-0.451077603203458	-0.451077603203458	1.67493905727948	-0.451077603203458	-0.451077603203458	-0.451077603203458	-0.451077603203458	1.69030964490986	-0.451077603203458	-0.451077603203458	1.84974768834962	-0.451077603203458	1.30662859100419	-0.451077603203458	-0.451077603203458	-0.451077603203458	-0.451077603203458	-0.451077603203458	-0.451077603203458	-0.451077603203458	-0.451077603203458	-0.451077603203458	-0.451077603203458	-0.451077603203458	0.50591279217984	0.700012810976473	-0.451077603203458	-0.451077603203458	-0.451077603203458	-0.451077603203458	0.645845729184008	-0.451077603203458	-0.451077603203458	-0.451077603203458	-0.451077603203458	-0.451077603203458	1.98745276118167	-0.451077603203458	-0.451077603203458	-0.451077603203458	-0.451077603203458	-0.451077603203458	-0.451077603203458	-0.451077603203458	-0.451077603203458	-0.451077603203458	-0.451077603203458	1.66586037725526	-0.451077603203458	-0.451077603203458	-0.451077603203458	-0.451077603203458	-0.451077603203458	-0.451077603203458	-0.451077603203458	-0.451077603203458	-0.451077603203458	-0.451077603203458	-0.451077603203458	-0.451077603203458	-0.451077603203458	-0.451077603203458	-0.451077603203458	-0.451077603203458	-0.451077603203458	-0.451077603203458	1.92660454632361	2.34834944818552	-0.451077603203458	-0.451077603203458	2.01675337917223	-0.451077603203458	-0.451077603203458	0.879520133254068	-0.451077603203458	-0.451077603203458	-0.451077603203458	-0.451077603203458	-0.451077603203458	-0.451077603203458	-0.451077603203458	-0.451077603203458	-0.451077603203458	-0.451077603203458	-0.451077603203458	-0.451077603203458	-0.451077603203458	-0.451077603203458	-0.451077603203458	-0.451077603203458	-0.451077603203458	-0.451077603203458	-0.451077603203458	-0.451077603203458	-0.451077603203458	-0.451077603203458	-0.451077603203458	-0.451077603203458	-0.451077603203458	-0.451077603203458	-0.451077603203458	-0.451077603203458	-0.451077603203458	-0.451077603203458	-0.451077603203458	-0.451077603203458	0.820105074912521	-0.451077603203458	-0.451077603203458	-0.451077603203458	-0.451077603203458	-0.451077603203458	2.18164264740057	-0.451077603203458	1.42261911728753	-0.451077603203458	-0.451077603203458	-0.451077603203458	-0.451077603203458	-0.451077603203458	1.33778908439424	-0.451077603203458	-0.451077603203458	-0.451077603203458	1.2056761091827	-0.451077603203458	-0.451077603203458	0.95583293178589	-0.451077603203458	-0.451077603203458	-0.451077603203458	-0.451077603203458	-0.451077603203458	-0.451077603203458	-0.451077603203458	-0.451077603203458	-0.451077603203458	1.10473107103849	-0.451077603203458	-0.451077603203458	-0.451077603203458	-0.451077603203458	-0.451077603203458	-0.451077603203458	-0.451077603203458	-0.451077603203458	-0.451077603203458	-0.451077603203458	-0.451077603203458	-0.451077603203458	-0.451077603203458	-0.451077603203458	1.30572974530701	-0.451077603203458	-0.451077603203458	-0.451077603203458	-0.451077603203458	1.1188720165136	1.20773913675608	-0.451077603203458	-0.451077603203458	1.08032005359796	-0.451077603203458	-0.451077603203458	0.782011794025679	-0.451077603203458	1.05722373558424	0.980631081727729	-0.451077603203458	-0.451077603203458	-0.451077603203458	-0.451077603203458	-0.451077603203458	-0.451077603203458	-0.451077603203458	1.56721902600013	-0.451077603203458	0.904256158917386	-0.451077603203458	-0.451077603203458	-0.451077603203458	-0.451077603203458	-0.451077603203458	-0.451077603203458	-0.451077603203458	-0.451077603203458	-0.451077603203458	-0.451077603203458	-0.451077603203458	1.62507479542642	-0.451077603203458	-0.451077603203458	-0.451077603203458	-0.451077603203458	-0.451077603203458	-0.451077603203458	-0.451077603203458	-0.451077603203458	-0.451077603203458	-0.451077603203458	1.35210799109569	-0.451077603203458	-0.451077603203458	0.599118913240341	-0.451077603203458	-0.451077603203458	-0.451077603203458	-0.451077603203458	-0.451077603203458	-0.451077603203458	-0.451077603203458	-0.451077603203458	-0.451077603203458	-0.451077603203458	-0.451077603203458	-0.451077603203458	-0.451077603203458	0.827780060056802	-0.451077603203458	-0.451077603203458	-0.451077603203458	-0.451077603203458	-0.451077603203458	-0.451077603203458	-0.451077603203458	-0.451077603203458	-0.451077603203458	-0.451077603203458	-0.451077603203458	-0.451077603203458	-0.451077603203458	-0.451077603203458	1.59382126584482	1.46926905710532	-0.451077603203458	-0.451077603203458	-0.451077603203458	-0.451077603203458	1.35305869245752	-0.451077603203458	2.3880676480826	-0.451077603203458	1.24616826951274	-0.451077603203458	-0.451077603203458	-0.451077603203458	-0.451077603203458	1.79351391272714	2.16409612316962	-0.451077603203458	-0.451077603203458	-0.451077603203458	-0.451077603203458	-0.451077603203458	-0.451077603203458	-0.451077603203458	-0.451077603203458	-0.451077603203458	-0.451077603203458	1.05063041073089	-0.451077603203458	-0.451077603203458	-0.451077603203458	-0.451077603203458	-0.451077603203458	-0.451077603203458	-0.451077603203458	-0.451077603203458	-0.451077603203458	0.800801724968582	-0.451077603203458	-0.451077603203458	-0.451077603203458	-0.451077603203458	-0.451077603203458	-0.451077603203458	-0.451077603203458	-0.451077603203458	0.552218329667864	-0.451077603203458	-0.451077603203458	-0.451077603203458	2.92370468529098	-0.451077603203458	-0.451077603203458	-0.451077603203458	-0.451077603203458	-0.451077603203458	-0.451077603203458	-0.451077603203458	-0.451077603203458	-0.451077603203458	-0.451077603203458	-0.451077603203458	-0.451077603203458	-0.451077603203458	1.17263569017506	-0.451077603203458	-0.451077603203458	-0.451077603203458	-0.451077603203458	1.16380497867281	-0.451077603203458	0.541796509778462	0.428824668123697	-0.451077603203458	0.352278548122203	0.258328537864302	-0.451077603203458	0.951415471901208	-0.451077603203458	-0.451077603203458	-0.451077603203458	-0.451077603203458	-0.451077603203458	-0.451077603203458	-0.451077603203458	-0.451077603203458	-0.451077603203458	-0.451077603203458	-0.451077603203458	-0.451077603203458	-0.451077603203458	-0.451077603203458	-0.451077603203458	-0.451077603203458	-0.451077603203458	-0.451077603203458	-0.451077603203458	-0.451077603203458	-0.451077603203458	-0.451077603203458	-0.451077603203458	-0.451077603203458	-0.451077603203458	-0.451077603203458	-0.451077603203458	-0.451077603203458	-0.451077603203458	1.57208791288128	-0.451077603203458	-0.451077603203458	-0.451077603203458	-0.451077603203458	-0.451077603203458	-0.451077603203458	-0.451077603203458	-0.451077603203458	-0.451077603203458	-0.451077603203458	-0.451077603203458	-0.451077603203458	1.29839627404056	-0.451077603203458	-0.451077603203458	-0.451077603203458	-0.451077603203458	-0.451077603203458	-0.451077603203458	-0.451077603203458	-0.451077603203458	-0.451077603203458	-0.451077603203458	-0.451077603203458	-0.451077603203458	-0.451077603203458	0.450185413049623	-0.451077603203458	1.2357246709609	-0.451077603203458	-0.451077603203458	-0.451077603203458	-0.451077603203458	-0.451077603203458	-0.451077603203458	-0.451077603203458	0.825027960423953	-0.451077603203458	0.589418176461761	-0.451077603203458	-0.451077603203458	-0.451077603203458	-0.451077603203458	1.22834860113888	1.50097339366962	-0.451077603203458	-0.451077603203458	-0.451077603203458	-0.451077603203458	-0.451077603203458	-0.451077603203458	0.986945287699463	-0.451077603203458	-0.451077603203458	-0.451077603203458	-0.451077603203458	-0.451077603203458	-0.451077603203458	-0.451077603203458	-0.451077603203458	-0.451077603203458	-0.451077603203458	-0.451077603203458	-0.451077603203458	2.16366093836622	-0.451077603203458	-0.451077603203458	-0.451077603203458	-0.451077603203458	-0.451077603203458	-0.451077603203458	-0.451077603203458	-0.451077603203458	-0.451077603203458	-0.451077603203458	1.18828112549567	-0.451077603203458	-0.451077603203458	-0.451077603203458	-0.451077603203458	-0.451077603203458	0.755263919450703	-0.451077603203458	-0.451077603203458	-0.451077603203458	-0.451077603203458	-0.451077603203458	-0.451077603203458	-0.451077603203458	-0.451077603203458	-0.451077603203458	-0.451077603203458	-0.451077603203458	-0.451077603203458	-0.451077603203458	-0.451077603203458	0.824936435769256	-0.451077603203458	-0.451077603203458	-0.451077603203458	0.746532598913917	-0.451077603203458	-0.451077603203458	-0.451077603203458	-0.451077603203458	-0.451077603203458	-0.451077603203458	-0.451077603203458	1.03485014364479	-0.451077603203458	-0.451077603203458	-0.451077603203458	-0.451077603203458	-0.451077603203458	-0.451077603203458	-0.451077603203458	-0.451077603203458	-0.451077603203458	-0.451077603203458	0.456043284326941	0.592007131080762	-0.451077603203458	-0.451077603203458	-0.451077603203458	-0.451077603203458	-0.451077603203458	-0.451077603203458	-0.451077603203458	-0.451077603203458	-0.451077603203458	-0.451077603203458	-0.451077603203458	0.476364789767394	-0.451077603203458	0.887356840109426	-0.451077603203458	-0.451077603203458	-0.451077603203458	-0.451077603203458	-0.451077603203458	-0.451077603203458	-0.451077603203458	-0.451077603203458	-0.451077603203458	-0.451077603203458	-0.451077603203458	-0.451077603203458	-0.451077603203458	-0.451077603203458	-0.451077603203458	-0.451077603203458	-0.451077603203458	-0.451077603203458	-0.451077603203458	-0.451077603203458	-0.451077603203458	-0.451077603203458	-0.451077603203458	1.25438718229714	-0.451077603203458	-0.451077603203458	-0.451077603203458	-0.451077603203458	-0.451077603203458	-0.451077603203458	-0.451077603203458	-0.451077603203458	-0.451077603203458	-0.451077603203458	-0.451077603203458	-0.451077603203458	-0.451077603203458	0.880119557975566	-0.451077603203458	-0.451077603203458	0.757712725767436	-0.451077603203458	-0.451077603203458	0.364472047937357	0.305955198418209	-0.451077603203458	-0.451077603203458	-0.451077603203458	-0.451077603203458	-0.451077603203458	-0.451077603203458	-0.451077603203458	-0.451077603203458	-0.451077603203458	-0.451077603203458	-0.451077603203458	-0.451077603203458	0.728677912416484	-0.451077603203458	-0.451077603203458	-0.451077603203458	-0.451077603203458	-0.451077603203458	-0.451077603203458	-0.451077603203458	-0.451077603203458	-0.451077603203458	-0.451077603203458	0.82695313545109	-0.451077603203458	-0.451077603203458	-0.451077603203458	-0.451077603203458	-0.451077603203458	0.479077927523842	0.444448355447612	-0.451077603203458	-0.451077603203458	0.646113557667274	-0.451077603203458	-0.451077603203458	-0.451077603203458	-0.451077603203458	0.806501892092164	0.306615189231062	0.25208103496906	-0.451077603203458	-0.451077603203458	-0.451077603203458	-0.451077603203458	0.377990690892669	0.411652859259694	-0.451077603203458	-0.451077603203458	0.409528771577662	0.995872174161935	-0.451077603203458	-0.451077603203458	-0.451077603203458	0.204922752044249	-0.451077603203458	0.281417134988071	-0.451077603203458	0.619056874386188	0.461382179672181	-0.451077603203458	-0.451077603203458	-0.451077603203458	-0.451077603203458	0.321992714084028	-0.451077603203458	-0.451077603203458	-0.451077603203458	0.0739667494517061	0.569748768939864	-0.451077603203458	-0.451077603203458	0.0253517358236541	-0.451077603203458	-0.451077603203458	-0.0804155024678697	-0.451077603203458	-0.451077603203458	-0.451077603203458	-0.451077603203458	0.677448592788171	0.333669271885429	-0.451077603203458	-0.451077603203458	-0.451077603203458	0.2765451052207	-0.451077603203458	-0.451077603203458	-0.451077603203458	-0.451077603203458	-0.451077603203458	-0.451077603203458	0.615137767852279	-0.451077603203458	-0.0969374239784275	-0.451077603203458	-0.451077603203458	-0.451077603203458	-0.451077603203458	-0.451077603203458	-0.451077603203458	0.158049322554574	-0.451077603203458	-0.00357481584309666	-0.451077603203458	-0.451077603203458	-0.451077603203458	-0.451077603203458	-0.451077603203458	-0.451077603203458	-0.451077603203458	-0.451077603203458	-0.451077603203458	-0.451077603203458	0.625683581787825	-0.451077603203458	1.16110833297814	-0.451077603203458	-0.451077603203458	0.305390419146669	-0.451077603203458	-0.451077603203458	-0.451077603203458	-0.451077603203458	-0.451077603203458	-0.451077603203458	0.942777147613582	0.408836665721484	-0.451077603203458	-0.451077603203458	-0.451077603203458	-0.451077603203458	0.389868404560268	-0.451077603203458	-0.451077603203458	-0.451077603203458	-0.451077603203458	-0.451077603203458	-0.451077603203458	0.679332631080661	-0.451077603203458	0.698978721822474	-0.451077603203458	-0.451077603203458	-0.451077603203458	-0.451077603203458	0.733599540101042	-0.451077603203458	-0.451077603203458	-0.451077603203458	0.863740449165652	-0.451077603203458	0.881620586615851	-0.451077603203458	1.2732381470543	-0.451077603203458	-0.451077603203458	-0.451077603203458	-0.451077603203458	-0.451077603203458	-0.451077603203458	-0.451077603203458	-0.451077603203458	-0.451077603203458	-0.451077603203458	-0.451077603203458	-0.451077603203458	-0.451077603203458	0.539401997256655	-0.451077603203458	0.63681892833613	-0.451077603203458	-0.451077603203458	-0.451077603203458	0.517489257239004	-0.451077603203458	0.554508801406442	-0.451077603203458	-0.451077603203458	-0.451077603203458	0.634389488581789	-0.451077603203458	-0.451077603203458	-0.451077603203458	-0.451077603203458	-0.451077603203458	-0.451077603203458	0.320553803265476	0.665618715937681	-0.451077603203458	0.278142400117175	-0.451077603203458	-0.451077603203458	0.302890591128621	0.0414968349031798	0.187498589017817	-0.451077603203458	-0.451077603203458	-0.451077603203458	-0.451077603203458	-0.451077603203458	0.427038005308892	0.591856248479605	-0.451077603203458	-0.451077603203458	0.237962272052853	1.27921556128342	0.299634873156392	-0.451077603203458	-0.451077603203458	-0.451077603203458	-0.451077603203458	0.245466093221726	-0.451077603203458	-0.451077603203458	-0.451077603203458	0.286892049247483	-0.451077603203458	0.566381868466644	-0.451077603203458	0.550465824224537	-0.451077603203458	0.0540347506310438	-0.451077603203458	0.321730689131063	-0.451077603203458	0.0131212339202127	-0.451077603203458	-0.451077603203458	-0.451077603203458	-0.451077603203458	-0.451077603203458	0.105839015640964	0.0927332827182639	0.121679996342291	-0.0806983269317822	-0.0434165362342916	-0.451077603203458	-0.451077603203458	0.108997663371432	-0.451077603203458	0.16085400119935	0.543572809616577	-0.451077603203458	-0.451077603203458	0.512511355641862	-0.0160666933273636	-0.0716698616118261	-0.451077603203458	0.0586262743728151	-0.196698309315141	-0.451077603203458	-0.451077603203458	0.33370304987701	-0.451077603203458	-0.451077603203458	-0.0436237975417323	-0.451077603203458	0.22440548479749	0.158656826349717	-0.451077603203458	0.53079344593691	-0.451077603203458	-0.451077603203458	0.0976871375441496	-0.451077603203458	0.00368547408503676	-0.451077603203458	-0.0505991417495888	-0.451077603203458	0.00162839070676083	-0.451077603203458	0.201452128444922	0.0172543746046422	-0.451077603203458	-0.098850623539772	0.222900683208684	0.250731733849269	-0.451077603203458	0.784917108211255	0.315061139967856	-0.451077603203458	0.229783215998675	-0.451077603203458	-0.451077603203458	-0.451077603203458	-0.0749582755644578	-0.451077603203458	-0.451077603203458	0.0927735218947411	0.973337640012509	-0.451077603203458	-0.451077603203458	0.945588932431091	1.70987339170458	-0.451077603203458	-0.451077603203458	-0.451077603203458	-0.451077603203458	-0.451077603203458	-0.451077603203458	-0.451077603203458	-0.451077603203458	-0.451077603203458	-0.451077603203458	-0.451077603203458	-0.451077603203458	0.53620966853583	-0.451077603203458	0.96680563399024	0.785945905532887	0.867746718770592	-0.451077603203458	-0.451077603203458	-0.451077603203458	-0.451077603203458	-0.451077603203458	0.523490609419939	-0.451077603203458	-0.451077603203458	-0.451077603203458	-0.451077603203458	-0.451077603203458	-0.451077603203458	0.84361147782437	-0.451077603203458	-0.451077603203458	-0.451077603203458	-0.451077603203458	-0.451077603203458	-0.451077603203458	-0.451077603203458	-0.451077603203458	-0.451077603203458	-0.451077603203458	-0.451077603203458	-0.451077603203458	-0.451077603203458	-0.451077603203458	1.21572518184118	0.701122895548283	1.20014888822011	-0.451077603203458	-0.451077603203458	-0.451077603203458	0.571078772732507	-0.451077603203458	-0.451077603203458	-0.451077603203458	-0.451077603203458	-0.451077603203458	-0.451077603203458	1.17965197353055	-0.451077603203458	1.05540773051422	-0.451077603203458	-0.451077603203458	-0.451077603203458	1.6454464448129	-0.451077603203458	-0.451077603203458	-0.451077603203458	-0.451077603203458	-0.451077603203458	-0.451077603203458	-0.451077603203458	-0.451077603203458	-0.451077603203458	-0.451077603203458	1.13328805079834	-0.451077603203458	-0.451077603203458	-0.451077603203458	0.978307227050964	-0.451077603203458	0.932567855979439	-0.451077603203458	-0.451077603203458	-0.451077603203458	-0.451077603203458	-0.451077603203458	-0.451077603203458	-0.451077603203458	-0.451077603203458	-0.451077603203458	0.991187346504739	-0.451077603203458	-0.451077603203458	-0.451077603203458	-0.451077603203458	-0.451077603203458	-0.451077603203458	-0.451077603203458	-0.451077603203458	-0.451077603203458	1.18998757485677	-0.451077603203458	-0.451077603203458	-0.451077603203458	-0.451077603203458	-0.451077603203458	-0.451077603203458	-0.451077603203458	-0.451077603203458	-0.451077603203458	-0.451077603203458	-0.451077603203458	-0.451077603203458	-0.451077603203458	-0.451077603203458	-0.451077603203458	-0.451077603203458	-0.451077603203458	-0.451077603203458	-0.451077603203458	-0.451077603203458	-0.451077603203458	1.57747356513844	-0.451077603203458	-0.451077603203458	-0.451077603203458	-0.451077603203458	-0.451077603203458	-0.451077603203458	-0.451077603203458	1.11478395826138	1.04793314084834	-0.451077603203458	-0.451077603203458	-0.451077603203458	-0.451077603203458	-0.451077603203458	-0.451077603203458	0.980863903382768	-0.451077603203458	-0.451077603203458	-0.451077603203458	-0.451077603203458	1.31095684044661	-0.451077603203458	-0.451077603203458	-0.451077603203458	-0.451077603203458	-0.451077603203458	-0.451077603203458	-0.451077603203458	0.782438157724598	0.763797359327495	0.789560725710109	-0.451077603203458	-0.451077603203458	-0.451077603203458	-0.451077603203458	-0.451077603203458	-0.451077603203458	-0.451077603203458	-0.451077603203458	-0.451077603203458	-0.451077603203458	-0.451077603203458	-0.451077603203458	-0.451077603203458	-0.451077603203458	-0.451077603203458	1.50754280880585	-0.451077603203458	-0.451077603203458	1.0523052839687	1.41665237750052	-0.451077603203458	-0.451077603203458	-0.451077603203458	-0.451077603203458	-0.451077603203458	-0.451077603203458	-0.451077603203458	-0.451077603203458	-0.451077603203458	-0.451077603203458	-0.451077603203458	-0.451077603203458	-0.451077603203458	0.797206156418891	0.783377234739653	-0.451077603203458	0.472819390440477	0.496992236380581	0.454322966128314	-0.451077603203458	-0.451077603203458	-0.451077603203458	-0.451077603203458	-0.451077603203458	-0.451077603203458	-0.451077603203458	-0.451077603203458	-0.451077603203458	-0.451077603203458	-0.451077603203458	-0.451077603203458	-0.451077603203458	-0.451077603203458	-0.451077603203458	-0.451077603203458	-0.451077603203458	-0.451077603203458	-0.451077603203458	-0.451077603203458	-0.451077603203458	-0.451077603203458	-0.451077603203458	-0.451077603203458	-0.451077603203458	1.53524827862472	1.94531296914095	-0.451077603203458	-0.451077603203458	-0.451077603203458	-0.451077603203458	-0.451077603203458	1.81024547027494	-0.451077603203458	-0.451077603203458	-0.451077603203458	-0.451077603203458	-0.451077603203458	-0.451077603203458	-0.451077603203458	-0.451077603203458	-0.451077603203458	1.93963000338913	-0.451077603203458	-0.451077603203458	-0.451077603203458	-0.451077603203458	-0.451077603203458	-0.451077603203458	-0.451077603203458	-0.451077603203458	-0.451077603203458	-0.451077603203458	-0.451077603203458	-0.451077603203458	-0.451077603203458	-0.451077603203458	1.80432664488933	-0.451077603203458	-0.451077603203458	-0.451077603203458	-0.451077603203458	1.63442255788486	-0.451077603203458	-0.451077603203458	1.38643485363169	-0.451077603203458	-0.451077603203458	-0.451077603203458	-0.451077603203458	-0.451077603203458	-0.451077603203458	-0.451077603203458	-0.451077603203458	-0.451077603203458	1.47769404296361	-0.451077603203458	-0.451077603203458	-0.451077603203458	0.889990521368481	-0.451077603203458	-0.451077603203458	-0.451077603203458	0.554396822534576	-0.451077603203458	-0.451077603203458	1.00890677044884	-0.451077603203458	-0.451077603203458	0.79650707935968	-0.451077603203458	-0.451077603203458	-0.451077603203458	-0.451077603203458	-0.451077603203458	-0.451077603203458	-0.451077603203458	-0.451077603203458	-0.451077603203458	-0.451077603203458	-0.451077603203458	-0.451077603203458	-0.451077603203458	-0.451077603203458	-0.451077603203458	-0.451077603203458	-0.451077603203458	-0.451077603203458	-0.451077603203458	-0.451077603203458	-0.451077603203458	-0.451077603203458	-0.451077603203458	-0.451077603203458	-0.451077603203458	-0.451077603203458	-0.451077603203458	-0.451077603203458	-0.451077603203458	-0.451077603203458	-0.451077603203458	-0.451077603203458	-0.451077603203458	-0.451077603203458	-0.451077603203458	-0.451077603203458	-0.451077603203458	-0.451077603203458	-0.451077603203458	-0.451077603203458	-0.451077603203458	-0.451077603203458	1.04371514469501	-0.451077603203458	1.29484276258416	-0.451077603203458	-0.451077603203458	-0.451077603203458	-0.451077603203458	1.39939831230302	-0.451077603203458	1.42987563863086	-0.451077603203458	-0.451077603203458	-0.451077603203458	-0.451077603203458	-0.451077603203458	-0.451077603203458	-0.451077603203458	-0.451077603203458	-0.451077603203458	-0.451077603203458	-0.451077603203458	-0.451077603203458	-0.451077603203458	0.381670428270012	-0.451077603203458	-0.451077603203458	0.692303589805848	1.11866001079238	-0.451077603203458	-0.451077603203458	-0.451077603203458	-0.451077603203458	-0.451077603203458	-0.451077603203458	-0.451077603203458	-0.451077603203458	-0.451077603203458	-0.451077603203458	-0.451077603203458	-0.451077603203458	-0.451077603203458	-0.451077603203458	-0.451077603203458	-0.451077603203458	-0.451077603203458	-0.451077603203458	-0.451077603203458	1.69030964490986	-0.451077603203458	-0.451077603203458	-0.451077603203458	1.10085840064317	1.18565130312773	-0.451077603203458	-0.451077603203458	-0.451077603203458	-0.451077603203458	-0.451077603203458	-0.451077603203458	-0.451077603203458	-0.451077603203458	-0.451077603203458	-0.451077603203458	-0.451077603203458	-0.451077603203458	1.04562931036121	-0.451077603203458	-0.451077603203458	-0.451077603203458	-0.451077603203458	-0.451077603203458	-0.451077603203458	-0.451077603203458	-0.451077603203458	1.34529468396722	1.22949146269307	0.858985597307435	-0.451077603203458	-0.451077603203458	0.92470505301901	-0.451077603203458	-0.451077603203458	-0.451077603203458	-0.451077603203458	-0.451077603203458	-0.451077603203458	-0.451077603203458	-0.451077603203458	-0.451077603203458	0.761405297397739	0.618707075299524	1.51496270059399	0.800977668541161	-0.451077603203458	-0.451077603203458	-0.451077603203458	-0.451077603203458	-0.451077603203458	-0.451077603203458	-0.451077603203458	-0.451077603203458	-0.451077603203458	-0.451077603203458	0.920861803985667	-0.451077603203458	0.880619508943555	-0.451077603203458	-0.451077603203458	-0.451077603203458	-0.451077603203458	0.619534252188829	-0.451077603203458	-0.451077603203458	-0.451077603203458	-0.451077603203458	-0.451077603203458	-0.451077603203458	-0.451077603203458	-0.451077603203458	-0.451077603203458	-0.451077603203458	-0.451077603203458	1.01720256410244	-0.451077603203458	-0.451077603203458	-0.451077603203458	-0.451077603203458	0.933652280629053	-0.451077603203458	-0.451077603203458	-0.451077603203458	-0.451077603203458	0.446308042271485	-0.451077603203458	0.582973467108454	0.291332054883332	-0.451077603203458	-0.451077603203458	-0.451077603203458	0.373110615921018	-0.451077603203458	-0.451077603203458	0.343139987978692	0.155130189560967	-0.451077603203458	0.092797668279687	-0.451077603203458	-0.451077603203458	0.378822368560928	0.117547147905677	-0.451077603203458	0.198778298627493	-0.451077603203458	-0.451077603203458	0.311363560517523	-0.451077603203458	-0.451077603203458	-0.451077603203458	-0.451077603203458	-0.451077603203458	-0.451077603203458	-0.451077603203458	-0.451077603203458	-0.451077603203458	-0.451077603203458	-0.451077603203458	1.59232314735479	1.05605577408728	-0.451077603203458	-0.451077603203458	-0.451077603203458	1.41685744165978	-0.451077603203458	-0.451077603203458	-0.451077603203458	-0.451077603203458	-0.451077603203458	0.982612602052796	-0.451077603203458	-0.451077603203458	-0.451077603203458	-0.451077603203458	0.848155637228326	0.992370364552005	-0.451077603203458	-0.451077603203458	1.1043151640712	-0.451077603203458	-0.451077603203458	-0.451077603203458	-0.451077603203458	-0.451077603203458	-0.451077603203458	-0.451077603203458	0.87227195188168	0.923635227302423	-0.451077603203458	1.10653605792741	0.795808814249666	-0.451077603203458	0.84361147782437	0.924169922615581	1.00371156621604	-0.451077603203458	-0.451077603203458	2.23631810045996	0.702309424108692	0.491956618548473	0.736904282244881	1.4604923837787	-0.451077603203458	-0.451077603203458	-0.451077603203458	-0.451077603203458	-0.451077603203458	-0.451077603203458	0.850154163573045	-0.451077603203458	-0.451077603203458	-0.451077603203458	-0.451077603203458	1.47079491023415	-0.451077603203458	0.646984930573518	-0.451077603203458	-0.451077603203458	-0.451077603203458	-0.451077603203458	-0.451077603203458	-0.451077603203458	-0.451077603203458	0.230975924508971	-0.451077603203458	-0.451077603203458	0.584755433840085	-0.451077603203458	-0.451077603203458	0.57978172582306	-0.451077603203458	1.30474215464538	0.428228291438453	0.390412992680159	0.394009641896551	0.910774401412774	0.530367036255475	-0.451077603203458	0.586902129600989	0.365349577047389	-0.451077603203458	-0.451077603203458	-0.451077603203458	-0.451077603203458	-0.451077603203458	-0.451077603203458	1.21228115382413	-0.451077603203458	-0.451077603203458	-0.451077603203458	-0.451077603203458	-0.451077603203458	-0.451077603203458	-0.451077603203458	-0.451077603203458	-0.451077603203458	-0.451077603203458	-0.451077603203458	-0.451077603203458	-0.451077603203458	-0.451077603203458	-0.451077603203458	1.7215178282738	1.20409288282486	-0.451077603203458	-0.451077603203458	-0.451077603203458	-0.451077603203458	-0.451077603203458	-0.451077603203458	-0.451077603203458	-0.451077603203458	-0.451077603203458	-0.451077603203458	-0.451077603203458	-0.451077603203458	-0.451077603203458	-0.451077603203458	-0.451077603203458	-0.451077603203458	-0.451077603203458	-0.451077603203458	-0.451077603203458	-0.451077603203458	-0.451077603203458	1.62043547299358	0.841539771967175	-0.451077603203458	-0.451077603203458	-0.451077603203458	-0.451077603203458	1.05631515619166	-0.451077603203458	-0.451077603203458	-0.451077603203458	-0.451077603203458	-0.451077603203458	-0.451077603203458	-0.451077603203458	-0.451077603203458	-0.451077603203458	-0.451077603203458	1.59494644110048	-0.451077603203458	-0.451077603203458	-0.451077603203458	-0.451077603203458	-0.451077603203458	-0.451077603203458	-0.451077603203458	-0.451077603203458	-0.451077603203458	-0.451077603203458	-0.451077603203458	-0.451077603203458	1.38327389628005	-0.451077603203458	-0.451077603203458	-0.451077603203458	0.90042797063551	-0.451077603203458	-0.451077603203458	0.927494766232214	-0.451077603203458	-0.451077603203458	-0.451077603203458	-0.451077603203458	-0.451077603203458	-0.451077603203458	-0.451077603203458	-0.451077603203458	-0.451077603203458	-0.451077603203458	-0.451077603203458	-0.451077603203458	1.00371156621604	-0.451077603203458	-0.451077603203458	-0.451077603203458	-0.451077603203458	-0.451077603203458	-0.451077603203458	-0.451077603203458	-0.451077603203458	-0.451077603203458	-0.451077603203458	-0.451077603203458	-0.451077603203458	-0.451077603203458	1.22606784923052	-0.451077603203458	-0.451077603203458	1.19653805671633	-0.451077603203458	-0.451077603203458	1.18457104332816	-0.451077603203458	1.51875327868696	-0.451077603203458	-0.451077603203458	-0.451077603203458	1.10085840064317	-0.451077603203458	-0.451077603203458	-0.451077603203458	-0.451077603203458	-0.451077603203458	0.943162376944845	1.62017840286753	1.5590006420685	-0.451077603203458	-0.451077603203458	-0.451077603203458	-0.451077603203458	-0.451077603203458	-0.451077603203458	1.26405579472551	-0.451077603203458	1.03309041446228	2.09060988868399	-0.451077603203458	1.43530579531744	-0.451077603203458	1.2056761091827	-0.451077603203458	-0.451077603203458	-0.451077603203458	-0.451077603203458	-0.451077603203458	-0.451077603203458	-0.451077603203458	0.962712415979408	-0.451077603203458	-0.451077603203458	-0.451077603203458	-0.451077603203458	-0.451077603203458	-0.451077603203458	-0.451077603203458	-0.451077603203458	-0.451077603203458	-0.451077603203458	-0.451077603203458	1.04857442114966	-0.451077603203458	-0.451077603203458	-0.451077603203458	-0.451077603203458	-0.451077603203458	-0.451077603203458	-0.451077603203458	-0.451077603203458	-0.451077603203458	-0.451077603203458	0.483346793838953	1.02212893911946	-0.451077603203458	-0.451077603203458	-0.451077603203458	-0.451077603203458	-0.451077603203458	-0.451077603203458	-0.451077603203458	-0.451077603203458	-0.451077603203458	-0.451077603203458	-0.451077603203458	-0.451077603203458	-0.451077603203458	-0.451077603203458	-0.451077603203458	-0.451077603203458	-0.451077603203458	-0.451077603203458	-0.451077603203458	-0.451077603203458	-0.451077603203458	-0.451077603203458	-0.451077603203458	-0.451077603203458	-0.451077603203458	-0.451077603203458	1.45694165647293	-0.451077603203458	-0.451077603203458	-0.451077603203458	-0.451077603203458	-0.451077603203458	1.7437686061299	-0.451077603203458	-0.451077603203458	-0.451077603203458	2.3079469941415	-0.451077603203458	-0.451077603203458	-0.451077603203458	-0.451077603203458	-0.451077603203458	-0.451077603203458	-0.451077603203458	-0.451077603203458	-0.451077603203458	-0.451077603203458	-0.451077603203458	-0.451077603203458	-0.451077603203458	-0.451077603203458	1.09221900334123	-0.451077603203458	-0.451077603203458	-0.451077603203458	-0.451077603203458	-0.451077603203458	-0.451077603203458	-0.451077603203458	-0.451077603203458	-0.451077603203458	-0.451077603203458	-0.451077603203458	-0.451077603203458	-0.451077603203458	-0.451077603203458	-0.451077603203458	-0.451077603203458	-0.451077603203458	-0.451077603203458	-0.451077603203458	-0.451077603203458	-0.451077603203458	1.54230922778376	-0.451077603203458	-0.451077603203458	1.54823548568475	-0.451077603203458	-0.451077603203458	-0.451077603203458	-0.451077603203458	-0.451077603203458	-0.451077603203458	-0.451077603203458	-0.451077603203458	-0.451077603203458	-0.451077603203458	-0.451077603203458	-0.451077603203458	-0.451077603203458	-0.451077603203458	-0.451077603203458	-0.451077603203458	-0.451077603203458	-0.451077603203458	-0.451077603203458	-0.451077603203458	-0.451077603203458	-0.451077603203458	-0.451077603203458	0.636095494812876	-0.451077603203458	-0.451077603203458	-0.451077603203458	-0.451077603203458	-0.451077603203458	-0.451077603203458	-0.451077603203458	-0.451077603203458	0.975298021806563	-0.451077603203458	-0.451077603203458	-0.451077603203458	-0.451077603203458	-0.451077603203458	-0.451077603203458	-0.451077603203458	-0.451077603203458	-0.451077603203458	-0.451077603203458	-0.451077603203458	-0.451077603203458	-0.451077603203458	1.27125549461798	-0.451077603203458	-0.451077603203458	-0.451077603203458	-0.451077603203458	-0.451077603203458	-0.451077603203458	-0.451077603203458	1.1802651351282	-0.451077603203458	-0.451077603203458	-0.451077603203458	-0.451077603203458	-0.451077603203458	-0.451077603203458	-0.451077603203458	-0.451077603203458	-0.451077603203458	-0.451077603203458	-0.451077603203458	-0.451077603203458	-0.451077603203458	-0.451077603203458	-0.451077603203458	-0.451077603203458	0.802739931548842	-0.451077603203458	-0.451077603203458	-0.451077603203458	-0.451077603203458	-0.451077603203458	0.758203722708962	0.611195819874709	0.76255886683136	-0.451077603203458	-0.451077603203458	0.50591279217984	-0.451077603203458	-0.451077603203458	-0.451077603203458	-0.451077603203458	-0.451077603203458	-0.451077603203458	-0.451077603203458	-0.451077603203458	-0.451077603203458	-0.451077603203458	-0.451077603203458	-0.451077603203458	-0.451077603203458	-0.451077603203458	1.03674045140342	-0.451077603203458	-0.451077603203458	-0.451077603203458	-0.451077603203458	-0.451077603203458	-0.451077603203458	-0.451077603203458	-0.451077603203458	-0.451077603203458	-0.451077603203458	-0.451077603203458	-0.451077603203458	-0.451077603203458	1.18828112549567	-0.451077603203458	1.32794752085919	-0.451077603203458	-0.451077603203458	-0.451077603203458	-0.451077603203458	-0.451077603203458	0.600712852108464	0.463729508296539	-0.451077603203458	-0.451077603203458	-0.451077603203458	-0.451077603203458	-0.451077603203458	-0.451077603203458	0.389285712335437	-0.451077603203458	-0.451077603203458	0.464468466515571	0.504700025424543	-0.451077603203458	-0.451077603203458	-0.451077603203458	-0.451077603203458	-0.451077603203458	0.176328163014071	0.921607343402455	0.913979146224723	1.60097045659549	-0.451077603203458	-0.451077603203458	1.29236450653908	-0.451077603203458	-0.451077603203458	-0.451077603203458	0.809305327863865	-0.451077603203458	0.842857331309393	-0.451077603203458	-0.451077603203458	-0.451077603203458	-0.451077603203458	-0.451077603203458	-0.451077603203458	-0.451077603203458	0.678123257887717	-0.451077603203458	-0.451077603203458	-0.451077603203458	1.1813393492552	-0.451077603203458	-0.451077603203458	1.1490172564328	1.3551540444125	-0.451077603203458	1.17980521795272	-0.451077603203458	-0.451077603203458	0.908002685836392	-0.451077603203458	-0.451077603203458	-0.451077603203458	-0.451077603203458	-0.451077603203458	0.991896912844269	-0.451077603203458	-0.451077603203458	-0.451077603203458	-0.451077603203458	0.850344833236372	1.04921628010615	-0.451077603203458	-0.451077603203458	-0.451077603203458	-0.451077603203458	-0.451077603203458	-0.451077603203458	-0.451077603203458	-0.451077603203458	-0.451077603203458	-0.451077603203458	1.07697493915476	-0.451077603203458	-0.451077603203458	-0.451077603203458	-0.451077603203458	-0.451077603203458	-0.451077603203458	-0.451077603203458	-0.451077603203458	-0.451077603203458	-0.451077603203458	-0.451077603203458	-0.451077603203458	1.49232582687559	-0.451077603203458	-0.451077603203458	-0.451077603203458	-0.451077603203458	0.783633603997481	-0.451077603203458	-0.451077603203458	-0.451077603203458	-0.451077603203458	0.706856300863763	0.626392833081946	-0.451077603203458	-0.451077603203458	1.03711912101685	0.557936475716508	-0.451077603203458	-0.451077603203458	-0.451077603203458	0.755834388483293	-0.451077603203458	0.45595257504817	-0.451077603203458	-0.451077603203458	-0.451077603203458	-0.451077603203458	-0.451077603203458	0.206076141053503	-0.451077603203458	-0.451077603203458	-0.451077603203458	-0.451077603203458	-0.451077603203458	0.682546842514192	-0.451077603203458	-0.451077603203458	-0.451077603203458	-0.451077603203458	-0.451077603203458	0.645778793087058	-0.451077603203458	-0.451077603203458	0.989063037211822	-0.451077603203458	0.731250624069423	-0.451077603203458	-0.451077603203458	0.282770763337401	-0.451077603203458	-0.451077603203458	-0.451077603203458	0.372849498985727	1.10293050522805	0.456224758410694	-0.451077603203458	0.566640052333601	-0.451077603203458	-0.451077603203458	-0.451077603203458	-0.451077603203458	-0.451077603203458	-0.451077603203458	0.378368516010584	-0.451077603203458	-0.451077603203458	-0.451077603203458	-0.451077603203458	-0.451077603203458	-0.451077603203458	1.95210149737388	1.80153509274435	-0.451077603203458	-0.451077603203458	-0.451077603203458	-0.451077603203458	-0.451077603203458	-0.451077603203458	-0.451077603203458	-0.451077603203458	-0.451077603203458	-0.451077603203458	-0.451077603203458	-0.451077603203458	-0.451077603203458	-0.451077603203458	-0.451077603203458	1.57894784906058	-0.451077603203458	-0.451077603203458	-0.451077603203458	-0.451077603203458	-0.451077603203458	-0.451077603203458	-0.451077603203458	1.26542219354907	-0.451077603203458	-0.451077603203458	1.13314394192409	-0.451077603203458	-0.451077603203458	0.486441357376742	0.82557739504455	-0.451077603203458	-0.451077603203458	-0.451077603203458	0.583032764657984	-0.451077603203458	-0.451077603203458	-0.451077603203458	-0.451077603203458	-0.451077603203458	-0.451077603203458	-0.451077603203458	-0.451077603203458	-0.451077603203458	-0.451077603203458	-0.451077603203458	-0.451077603203458	-0.451077603203458	-0.451077603203458	-0.451077603203458	-0.451077603203458	-0.451077603203458	0.607760720180459	-0.451077603203458	-0.451077603203458	-0.451077603203458	-0.451077603203458	-0.451077603203458	-0.451077603203458	-0.451077603203458	-0.451077603203458	-0.451077603203458	-0.451077603203458	-0.451077603203458	-0.451077603203458	0.799747140272009	-0.451077603203458	-0.451077603203458	-0.451077603203458	-0.451077603203458	-0.451077603203458	-0.451077603203458	0.625619151994225	-0.451077603203458	-0.451077603203458	0.789906137428975	-0.451077603203458	-0.451077603203458	-0.451077603203458	-0.451077603203458	-0.451077603203458	0.368362335507933	-0.451077603203458	-0.451077603203458	-0.451077603203458	-0.451077603203458	-0.451077603203458	-0.451077603203458	0.972072166544272	-0.451077603203458	-0.451077603203458	-0.451077603203458	0.159103106812578	0.501330951929434	-0.451077603203458	0.258438663278703	-0.451077603203458	-0.451077603203458	-0.451077603203458	0.104189177382666	-0.451077603203458	-0.451077603203458	-0.451077603203458	-0.0245760241214977	0.165981118551606	-0.451077603203458	-0.451077603203458	0.0878370831218368	-0.451077603203458	-0.451077603203458	-0.451077603203458	-0.451077603203458	-0.451077603203458	-0.451077603203458	-0.451077603203458	-0.451077603203458	-0.451077603203458	-0.451077603203458	-0.451077603203458	-0.451077603203458	-0.451077603203458	-0.451077603203458	-0.451077603203458	-0.451077603203458	-0.451077603203458	-0.451077603203458	-0.451077603203458	-0.451077603203458	-0.451077603203458	-0.451077603203458	-0.451077603203458	-0.451077603203458	-0.451077603203458	-0.451077603203458	-0.451077603203458	-0.451077603203458	-0.451077603203458	-0.451077603203458	-0.451077603203458	-0.451077603203458	1.20488409266589	1.041043963473	-0.451077603203458	-0.451077603203458	-0.451077603203458	-0.451077603203458	-0.451077603203458	1.43446817330016	-0.451077603203458	-0.451077603203458	-0.451077603203458	-0.451077603203458	-0.451077603203458	-0.451077603203458	-0.451077603203458	-0.451077603203458	-0.451077603203458	-0.451077603203458	-0.451077603203458	-0.451077603203458	-0.451077603203458	-0.451077603203458	-0.451077603203458	-0.451077603203458	-0.451077603203458	-0.451077603203458	-0.451077603203458	-0.451077603203458	-0.451077603203458	1.45780112145149	-0.451077603203458	-0.451077603203458	-0.451077603203458	-0.451077603203458	1.27384253404007	1.60995292645643	-0.451077603203458	-0.451077603203458	1.33741557658059	-0.451077603203458	1.07978379596154	-0.451077603203458	-0.451077603203458	-0.451077603203458	-0.451077603203458	-0.451077603203458	-0.451077603203458	-0.451077603203458	-0.451077603203458	-0.451077603203458	-0.451077603203458	-0.451077603203458	-0.451077603203458	-0.451077603203458	-0.451077603203458	-0.451077603203458	-0.451077603203458	-0.451077603203458	-0.451077603203458	-0.451077603203458	1.49400386012693	-0.451077603203458	-0.451077603203458	-0.451077603203458	-0.451077603203458	-0.451077603203458	-0.451077603203458	-0.451077603203458	-0.451077603203458	-0.451077603203458	-0.451077603203458	-0.451077603203458	-0.451077603203458	-0.451077603203458	-0.451077603203458	-0.451077603203458	-0.451077603203458	-0.451077603203458	-0.451077603203458	-0.451077603203458	-0.451077603203458	1.90616354421684	1.06689987910916	-0.451077603203458	-0.451077603203458	-0.451077603203458	-0.451077603203458	-0.451077603203458	-0.451077603203458	-0.451077603203458	-0.451077603203458	-0.451077603203458	1.94888043794314	1.02983396197495	-0.451077603203458	-0.451077603203458	-0.451077603203458	-0.451077603203458	-0.451077603203458	-0.451077603203458	-0.451077603203458	-0.451077603203458	-0.451077603203458	-0.451077603203458	0.82274392987004	-0.451077603203458	-0.451077603203458	-0.451077603203458	-0.451077603203458	-0.451077603203458	1.05101657063475	-0.451077603203458	-0.451077603203458	-0.451077603203458	-0.451077603203458	-0.451077603203458	-0.451077603203458	-0.451077603203458	-0.451077603203458	2.20893564155886	-0.451077603203458	-0.451077603203458	-0.451077603203458	-0.451077603203458	-0.451077603203458	-0.451077603203458	-0.451077603203458	-0.451077603203458	-0.451077603203458	-0.451077603203458	-0.451077603203458	-0.451077603203458	-0.451077603203458	-0.451077603203458	-0.451077603203458	-0.451077603203458	-0.451077603203458	-0.451077603203458	-0.451077603203458	-0.451077603203458	-0.451077603203458	-0.451077603203458	-0.451077603203458	-0.451077603203458	-0.451077603203458	-0.451077603203458	-0.451077603203458	-0.451077603203458	-0.451077603203458	-0.451077603203458	-0.451077603203458	-0.451077603203458	-0.451077603203458	-0.451077603203458	1.2173322445087	-0.451077603203458	-0.451077603203458	0.525016025418465	0.666731037698652	-0.451077603203458	-0.451077603203458	-0.451077603203458	1.22168787602385	-0.451077603203458	-0.451077603203458	-0.451077603203458	-0.451077603203458	-0.451077603203458	-0.451077603203458	0.59394239339758	-0.451077603203458	-0.451077603203458	-0.451077603203458	-0.451077603203458	-0.451077603203458	-0.451077603203458	-0.451077603203458	0.688307782029541	-0.451077603203458	-0.451077603203458	0.554284869209368	-0.451077603203458	-0.451077603203458	-0.451077603203458	0.458910129922257	-0.451077603203458	-0.451077603203458	-0.451077603203458	-0.451077603203458	-0.451077603203458	-0.451077603203458	-0.451077603203458	-0.451077603203458	-0.451077603203458	-0.451077603203458	-0.451077603203458	-0.451077603203458	-0.451077603203458	-0.451077603203458	-0.451077603203458	-0.451077603203458	-0.451077603203458	-0.451077603203458	-0.451077603203458	-0.451077603203458	-0.451077603203458	-0.451077603203458	1.47352622246517	0.961240390200123	-0.451077603203458	-0.451077603203458	-0.451077603203458	1.27453381809926	1.41348010876567	1.02114088332418	-0.451077603203458	-0.451077603203458	2.13403331387805	-0.451077603203458	0.868727719772956	0.645109894195198	-0.451077603203458	-0.451077603203458	-0.451077603203458	-0.451077603203458	-0.451077603203458	-0.451077603203458	-0.451077603203458	-0.451077603203458	-0.451077603203458	-0.451077603203458	-0.451077603203458	-0.451077603203458	-0.451077603203458	-0.451077603203458	-0.451077603203458	-0.451077603203458	-0.451077603203458	-0.451077603203458	-0.451077603203458	-0.451077603203458	-0.451077603203458	-0.451077603203458	-0.451077603203458	-0.451077603203458	-0.451077603203458	-0.451077603203458	-0.451077603203458	1.51187314916563	-0.451077603203458	-0.451077603203458	-0.451077603203458	-0.451077603203458	-0.451077603203458	-0.451077603203458	-0.451077603203458	-0.451077603203458	0.851490073769534	-0.451077603203458	-0.451077603203458	-0.451077603203458	-0.451077603203458	-0.451077603203458	-0.451077603203458	-0.451077603203458	1.12955023115681	-0.451077603203458	-0.451077603203458	1.73735958662401	-0.451077603203458	-0.451077603203458	-0.451077603203458	-0.451077603203458	-0.451077603203458	-0.451077603203458	-0.451077603203458	-0.451077603203458	-0.451077603203458	1.16598425878315	-0.451077603203458	0.617817737164264	1.24817322335332	-0.451077603203458	-0.451077603203458	-0.451077603203458	-0.451077603203458	-0.451077603203458	-0.451077603203458	1.18998757485677	-0.451077603203458	-0.451077603203458	-0.451077603203458	-0.451077603203458	-0.451077603203458	-0.451077603203458	-0.451077603203458	-0.451077603203458	-0.451077603203458	-0.451077603203458	-0.451077603203458	-0.451077603203458	-0.451077603203458	-0.451077603203458	-0.451077603203458	-0.451077603203458	-0.451077603203458	1.82124031387749	-0.451077603203458	-0.451077603203458	-0.451077603203458	-0.451077603203458	-0.451077603203458	-0.451077603203458	-0.451077603203458	-0.451077603203458	-0.451077603203458	-0.451077603203458	-0.451077603203458	-0.451077603203458	-0.451077603203458	-0.451077603203458	-0.451077603203458	1.15775095011549	-0.451077603203458	-0.451077603203458	-0.451077603203458	-0.451077603203458	-0.451077603203458	-0.451077603203458	-0.451077603203458	-0.451077603203458	1.7399764118154	-0.451077603203458	-0.451077603203458	-0.451077603203458	-0.451077603203458	-0.451077603203458	1.32389646944175	-0.451077603203458	-0.451077603203458	1.73503935729458	-0.451077603203458	-0.451077603203458	1.62352581071974	1.50210261893192	-0.451077603203458	1.83203662690779	-0.451077603203458	-0.451077603203458	-0.451077603203458	-0.451077603203458	-0.451077603203458	-0.451077603203458	-0.451077603203458	-0.451077603203458	-0.451077603203458	-0.451077603203458	-0.451077603203458	-0.451077603203458	-0.451077603203458	-0.451077603203458	-0.451077603203458	-0.451077603203458	-0.451077603203458	-0.451077603203458	-0.451077603203458	1.54609759177035	-0.451077603203458	-0.451077603203458	-0.451077603203458	-0.451077603203458	-0.451077603203458	-0.451077603203458	-0.451077603203458	-0.451077603203458	-0.451077603203458	1.30752842516397	-0.451077603203458	1.04333293051749	-0.451077603203458	-0.451077603203458	-0.451077603203458	0.996646160255707	-0.451077603203458	-0.451077603203458	-0.451077603203458	-0.451077603203458	-0.451077603203458	-0.451077603203458	-0.451077603203458	-0.451077603203458	-0.451077603203458	-0.451077603203458	-0.451077603203458	-0.451077603203458	-0.451077603203458	-0.451077603203458	-0.451077603203458	-0.451077603203458	-0.451077603203458	-0.451077603203458	-0.451077603203458	1.70074107725858	0.893348886676807	-0.451077603203458	0.561842657722634	1.30878985691469	-0.451077603203458	-0.451077603203458	-0.451077603203458	-0.451077603203458	-0.451077603203458	-0.451077603203458	1.30915062312758	1.27973743630916	-0.451077603203458	-0.451077603203458	1.1816465441125	-0.451077603203458	1.0414249448007	-0.451077603203458	0.499930161628893	1.34926235517738	1.03158556451131	-0.451077603203458	-0.451077603203458	-0.451077603203458	-0.451077603203458	-0.451077603203458	-0.451077603203458	-0.451077603203458	-0.451077603203458	-0.451077603203458	-0.451077603203458	-0.451077603203458	-0.451077603203458	-0.451077603203458	-0.451077603203458	-0.451077603203458	-0.451077603203458	-0.451077603203458	-0.451077603203458	-0.451077603203458	-0.451077603203458	-0.451077603203458	-0.451077603203458	-0.451077603203458	-0.451077603203458	-0.451077603203458	-0.451077603203458	-0.451077603203458	-0.451077603203458	1.44436151871057	-0.451077603203458	-0.451077603203458	-0.451077603203458	-0.451077603203458	-0.451077603203458	-0.451077603203458	-0.451077603203458	-0.451077603203458	-0.451077603203458	-0.451077603203458	0.87395252300516	-0.451077603203458	-0.451077603203458	1.16628533984432	-0.451077603203458	-0.451077603203458	-0.451077603203458	-0.451077603203458	-0.451077603203458	-0.451077603203458	-0.451077603203458	0.46243925564135	0.931268889475188	-0.451077603203458	-0.451077603203458	0.536425431840075	-0.451077603203458	-0.451077603203458	-0.451077603203458	-0.451077603203458	-0.451077603203458	-0.451077603203458	-0.451077603203458	-0.451077603203458	-0.451077603203458	-0.451077603203458	-0.451077603203458	0.507179440845804	-0.451077603203458	-0.451077603203458	-0.451077603203458	-0.451077603203458	-0.451077603203458	2.25584669559209	-0.451077603203458	-0.451077603203458	1.44119184282832	1.17127044106503	-0.451077603203458	-0.451077603203458	-0.451077603203458	-0.451077603203458	-0.451077603203458	1.19528605495551	1.16583376292468	-0.451077603203458	-0.451077603203458	-0.451077603203458	-0.451077603203458	-0.451077603203458	-0.451077603203458	-0.451077603203458	-0.451077603203458	-0.451077603203458	-0.451077603203458	-0.451077603203458	-0.451077603203458	-0.451077603203458	-0.451077603203458	0.90363383387232	-0.451077603203458	-0.451077603203458	-0.451077603203458	-0.451077603203458	-0.451077603203458	0.667915383745837	0.563664760767728	-0.451077603203458	-0.451077603203458	-0.451077603203458	-0.451077603203458	-0.451077603203458	-0.451077603203458	-0.451077603203458	-0.451077603203458	0.86725678786589	-0.451077603203458	-0.451077603203458	-0.451077603203458	-0.451077603203458	-0.451077603203458	-0.451077603203458	-0.451077603203458	-0.451077603203458	-0.451077603203458	-0.451077603203458	1.05050173727511	-0.451077603203458	-0.451077603203458	-0.451077603203458	-0.451077603203458	-0.451077603203458	-0.451077603203458	-0.451077603203458	-0.451077603203458	-0.451077603203458	-0.451077603203458	-0.451077603203458	-0.451077603203458	-0.451077603203458	-0.451077603203458	-0.451077603203458	-0.451077603203458	0.828331961379068	0.965438469826223	-0.451077603203458	1.40474039522594	0.677626055652915	-0.451077603203458	-0.451077603203458	-0.451077603203458	0.696842767335543	0.882021457306304	-0.451077603203458	-0.451077603203458	-0.451077603203458	0.753474645302144	-0.451077603203458	-0.451077603203458	-0.451077603203458	-0.451077603203458	-0.451077603203458	-0.451077603203458	1.04002901436573	-0.451077603203458	-0.451077603203458	0.737377945373195	0.364325979410222	-0.451077603203458	-0.451077603203458	-0.451077603203458	-0.451077603203458	-0.451077603203458	-0.451077603203458	-0.451077603203458	-0.451077603203458	-0.451077603203458	-0.451077603203458	-0.451077603203458	0.321305282687544	-0.451077603203458	-0.451077603203458	0.827320520225839	-0.451077603203458	0.543874058280206	-0.451077603203458	-0.451077603203458	-0.451077603203458	-0.451077603203458	0.129193056617395	0.192952711243816	0.296315734319214	-0.451077603203458	-0.451077603203458	-0.451077603203458	-0.451077603203458	-0.451077603203458	-0.451077603203458	-0.451077603203458	0.27608176753279	-0.451077603203458	0.339488530780902	-0.451077603203458	-0.451077603203458	-0.451077603203458	0.168839215664797	-0.451077603203458	-0.451077603203458	-0.451077603203458	-0.451077603203458	0.214012305204937	-0.451077603203458	0.586185550661206	-0.451077603203458	-0.451077603203458	-0.451077603203458	0.387813227914466	-0.451077603203458	0.995217941503997	-0.451077603203458	-0.451077603203458	-0.451077603203458	0.610444392163341	-0.451077603203458	-0.451077603203458	-0.451077603203458	0.459915610053096	-0.451077603203458	-0.451077603203458	-0.451077603203458	0.339488530780902	0.363122939614402	-0.451077603203458	-0.451077603203458	0.222714609667688	-0.451077603203458	0.13335008176207	-0.451077603203458	-0.451077603203458	0.613551091927179	-0.451077603203458	-0.451077603203458	0.557823713351813	-0.451077603203458	0.403300192903902	-0.451077603203458	0.284188659447389	-0.451077603203458	-0.451077603203458	-0.451077603203458	-0.451077603203458	0.351146639727214	-0.451077603203458	0.474706819745207	-0.451077603203458	0.415354501976816	-0.451077603203458	-0.451077603203458	0.253082903069381	-0.451077603203458	0.288475853197724	0.146890313700428	-0.451077603203458	-0.451077603203458	0.228165868737957	-0.451077603203458	-0.451077603203458	0.357556109764822	0.614653895166968	0.223062031012319	-0.451077603203458	-0.451077603203458	-0.451077603203458	-0.451077603203458	-0.451077603203458	-0.451077603203458	-0.451077603203458	0.912453616086187	0.441366276341752	-0.451077603203458	-0.451077603203458	0.642908471776466	0.816122914834878	-0.451077603203458	-0.451077603203458	0.604286528189446	-0.451077603203458	-0.451077603203458	-0.451077603203458	-0.451077603203458	0.22440548479749	0.258603916306938	0.254060470821016	-0.451077603203458	0.64058354927047	-0.451077603203458	-0.451077603203458	1.57208791288128	-0.451077603203458	-0.451077603203458	-0.451077603203458	1.04889527824466	0.457815821441473	-0.451077603203458	-0.451077603203458	-0.451077603203458	-0.451077603203458	0.606765698900496	0.493136547219536	-0.451077603203458	0.745490416284551	-0.451077603203458	-0.451077603203458	-0.451077603203458	0.413705342380758	-0.451077603203458	-0.451077603203458	0.899139760862557	-0.451077603203458	-0.451077603203458	0.368104266915071	0.288895367290362	0.919833640206069	-0.451077603203458	0.207730967270525	-0.451077603203458	-0.451077603203458	-0.451077603203458	-0.451077603203458	-0.451077603203458	-0.451077603203458	-0.451077603203458	-0.451077603203458	-0.451077603203458	-0.451077603203458	0.498583381566211	1.45126887672193	0.577254571048867	-0.451077603203458	-0.451077603203458	-0.451077603203458	-0.451077603203458	0.409488028076446	-0.451077603203458	-0.451077603203458	-0.451077603203458	0.245864216794825	-0.451077603203458	-0.451077603203458	0.850106505243152	-0.451077603203458	-0.451077603203458	0.0516463699713402	0.392598538925699	0.391270225079331	1.5305713018985	0.309996201223922	-0.451077603203458	0.123688228278914	-0.451077603203458	0.116177016155091	-0.451077603203458	-0.451077603203458	-0.451077603203458	-0.451077603203458	-0.451077603203458	-0.451077603203458	-0.451077603203458	-0.451077603203458	-0.451077603203458	-0.451077603203458	0.602558196932341	0.577665102002456	-0.451077603203458	-0.451077603203458	-0.451077603203458	0.268125611542386	-0.451077603203458	-0.451077603203458	0.277938713653042	0.186942753420693	-0.451077603203458	0.26382161209549	-0.451077603203458	-0.451077603203458	0.899397197676736	-0.451077603203458	-0.451077603203458	-0.451077603203458	-0.451077603203458	0.835179693833648	-0.451077603203458	-0.451077603203458	0.29169442941297	-0.451077603203458	0.249548676151324	-0.451077603203458	-0.451077603203458	-0.451077603203458	0.308254485125235	-0.451077603203458	0.182793966846876	-0.451077603203458	-0.451077603203458	-0.451077603203458	-0.451077603203458	0.332118667958135	-0.451077603203458	-0.451077603203458	0.192138762663389	0.196526893479683	0.493259629950894	0.264913749645836	0.0674365227484288	-0.451077603203458	-0.451077603203458	-0.451077603203458	-0.451077603203458	-0.451077603203458	0.0269107485306655	-0.451077603203458	0.194177543079636	0.100024673529584	0.420842466367554	0.762229043678882	-0.451077603203458	0.115267285867686	0.0415364007677775	-0.00388992095167211	0.628763957819767	-0.0644229030641255	-0.0350897390174347	-0.451077603203458	-0.451077603203458	0.0852577312529301	-0.451077603203458	-0.451077603203458	0.0444687761638678	-0.451077603203458	-0.451077603203458	-0.451077603203458	0.0547988534621448	0.331849632311108	-0.451077603203458	-0.451077603203458	0.349701107511617	0.800757747093843	-0.451077603203458	-0.451077603203458	0.0794215982015483	0.941924932317569	0.186277039230187	0.136945196099461	-0.451077603203458	-0.012451818049525	0.616486575342827	1.24442997247359	0.155270464585202	-0.151773814904763	0.0914728161215868	0.0555234203492396	0.529615081268517	0.219702334588423	0.9715551522851	-0.104441770223976	-0.00428046610529509	-0.451077603203458	1.01170164770941	-0.451077603203458	-0.0872150728710907	0.101093080284317	-0.451077603203458	0.0697572696949029	0.383254913570849	0.0786113706206983	-0.451077603203458	0.0125017429316746	-0.451077603203458	-0.451077603203458	-0.451077603203458	-0.0927835777837424	0.365862355790956	-0.451077603203458	0.436566455151541	0.817748843528279	-0.451077603203458	-0.451077603203458	-0.451077603203458	-0.451077603203458	-0.451077603203458	-0.451077603203458	-0.451077603203458	-0.451077603203458	0.720338433491823	-0.451077603203458	-0.451077603203458	-0.451077603203458	-0.451077603203458	-0.451077603203458	-0.451077603203458	-0.451077603203458	-0.451077603203458	-0.451077603203458	-0.451077603203458	-0.451077603203458	-0.451077603203458	0.720185147293019	-0.451077603203458	0.423907993008638	-0.451077603203458	-0.451077603203458	-0.451077603203458	-0.451077603203458	-0.451077603203458	-0.451077603203458	-0.451077603203458	-0.451077603203458	-0.451077603203458	-0.451077603203458	0.386384527076278	-0.451077603203458	-0.451077603203458	-0.451077603203458	-0.451077603203458	0.430190914582088	0.469208113604621	1.14271515494685	-0.451077603203458	-0.451077603203458	0.546235732096654	-0.451077603203458	-0.451077603203458	-0.451077603203458	-0.451077603203458	0.305829618032378	-0.451077603203458	-0.451077603203458	0.559517865181349	-0.451077603203458	0.313504055802849	0.290156808222338	-0.451077603203458	-0.451077603203458	-0.451077603203458	0.340552878427395	-0.451077603203458	-0.451077603203458	-0.451077603203458	0.314787784223681	-0.451077603203458	0.180522213765466	-0.451077603203458	0.705436097040434	-0.451077603203458	-0.451077603203458	1.40838806388678	-0.451077603203458	-0.451077603203458	-0.451077603203458	0.444669334596347	-0.451077603203458	0.530900107610269	-0.451077603203458	-0.451077603203458	0.101533248598934	-0.451077603203458	-0.451077603203458	0.386384527076278	-0.451077603203458	-0.451077603203458	-0.451077603203458	0.379959212302308	0.368325458449369	0.294941522933948	-0.451077603203458	-0.451077603203458	0.979293897423947	1.00443414445435	-0.451077603203458	-0.451077603203458	-0.451077603203458	-0.451077603203458	0.47693463307201	0.334988804133829	-0.451077603203458	-0.451077603203458	-0.451077603203458	-0.451077603203458	-0.451077603203458	0.365935663335093	-0.451077603203458	0.380148994213719	-0.451077603203458	-0.451077603203458	-0.451077603203458	-0.451077603203458	0.21808406432668	0.227410408863426	0.0168020564149957	0.13549806196304	0.6570065638105	-0.451077603203458	-0.451077603203458	-0.451077603203458	0.0831220119182785	-0.451077603203458	0.688669846588946	0.577254571048867	0.728833504849874	-0.451077603203458	-0.451077603203458	0.0730835126113599	0.0118489897357036	0.0266750027365494	0.165151647379186	0.0908407915801025	0.0446156492890416	0.499630539932162	0.0218263902212277	0.0169447988175348	0.632014657495227	-0.0334210838344773	0.294347620602393	0.274998158163716	0.137407159074374	-0.451077603203458	-0.451077603203458	-0.108081966579033	-0.0935889029069618	-0.148145388355477	-0.451077603203458	-0.451077603203458	-0.111052183766265	-0.167847718926753	-0.0177294923823601	-0.00604022379653355	-0.221580828959217	-0.451077603203458	0.17494974023206	0.0345288775163356	-0.451077603203458	0.400001046314722	-0.0561411587167173	0.146014605283607	-0.451077603203458	-0.137309388056178	-0.0585709434624169	0.139461824813272	-0.0506078413889018	-0.015016402498547	0.165265566188445	-0.451077603203458	-0.16836358586139	-0.0773740434706243	0.308528400645779	-0.451077603203458	0.0711850025533549	0.00606198626246604	-0.188533147263632	-0.451077603203458	-0.178581131180299	0.369784671861583	-0.00197614614636648	-0.451077603203458	-0.249364267423158	0.692511954370685	0.426511926740447	-0.276621674389235	-0.00350231479483124	0.0112290356300839	0.158170725576111	0.431071500882639	-0.131486804853693	-0.0231363769117197	-0.307173592881759	-0.174718638843301	-0.01808087538525	0.0394699794127338	-0.119762325995437	0.815063877674354	-0.110328108432742	0.330105462408219	0.10184927638652	-0.144483712605653	0.140480290491718	-0.451077603203458	0.368436099746017	-0.00856886804231603	0.107532737994374	-0.225477100180693	-0.451077603203458	0.165162001878361	0.125561240102777	0.134107842175171	-0.264862177685163	-0.251891563509883	0.487862650433262	-0.139317373799999	-0.0404284536442897	0.624313856796509	-0.208218571501937	-0.279871109877415	-0.00139312669508184	-0.451077603203458	-0.0765469055287442	-0.0449703290005201	0.316385692450243	-0.127203133393911	-0.0922016259354046	0.440235756695429	-0.328221587644438	0.0830133473869468	-0.223715921828778	0.20321979608156	-0.305298944779192	-0.199787483225428	0.0257127373941143	0.157662315240664	-0.0819450143926509	0.0387664941169444	0.00501234864104741	-0.0429724656694208	-0.21645153882128	0.154841257739637	0.352042466423817	0.155162975260122	0.383870631000713	0.0614274466801308	0.11130910928885	-0.451077603203458	0.304795189417374	0.62694154918292	0.0871741404612967	0.166043419749391	0.352278548122203	0.200999143971553	-0.451077603203458	-0.451077603203458	-0.451077603203458	-0.451077603203458	0.0417211260403736	-0.451077603203458	0.46356802338994	-0.451077603203458	-0.451077603203458	-0.451077603203458	-0.451077603203458	0.0117093543829466	-0.0263456428903556	0.0782757811010971	0.35897657853223	-0.115338759694749	0.740847556381281	0.102082372079234	0.873721592999608	-0.451077603203458	-0.451077603203458	-0.451077603203458	-0.0246056391288023	-0.451077603203458	-0.451077603203458	-0.451077603203458	0.0197458826638828	-0.451077603203458	-0.451077603203458	-0.451077603203458	0.119960999161507	-0.451077603203458	0.819016454707733	-0.451077603203458	0.388574647350048	-0.451077603203458	-0.160600590905723	-0.451077603203458	-0.0394287571905728	-0.0674633325827662	-0.0387195986999794	-0.0169175984343502	-0.171186619212941	-0.451077603203458	-0.223910588521319	0.471437130608734	0.429236933246527	0.0179783217584669	-0.0235418501045467	-0.451077603203458	0.0022971206896878	-0.242879111696216	0.146468353119316	-0.180425517042558	0.298884437175157	-0.451077603203458	-0.189865665733881	0.428466743256363	0.00667566685811754	0.436219428853905	0.00430401560509798	-0.451077603203458	-0.451077603203458	0.478648460411159	0.334870200635151	0.632471362294869	0.281622795486437	-0.0831363453420271	0.467467541777267	0.676703876461671	-0.109579871072736	-0.0190657615228007	-0.114610404907947	0.727066140122072	-0.451077603203458	-0.451077603203458	-0.0597704647746287	-0.451077603203458	0.205345970273266	-0.451077603203458	0.152268913027397	0.569878721399699	0.126654600006603	0.0274638066888134	-0.451077603203458	-0.451077603203458	-0.205989780605815	-0.160815151319954	-0.235536237145684	-0.206032028478782	-0.451077603203458	-0.451077603203458	-0.451077603203458	0.279941774931678	-0.451077603203458	-0.158650517429007	-0.451077603203458	0.191495858966077	-0.451077603203458	-0.451077603203458	-0.451077603203458	0.784464510182228	0.370469918781984	0.0516921741323557	0.210675170181422	0.387871252797886	-0.217458874784395	-0.451077603203458	-0.451077603203458	-0.451077603203458	-0.451077603203458	-0.451077603203458	-0.451077603203458	-0.451077603203458	-0.451077603203458	-0.451077603203458	0.338478378219204	0.964926495572275	-0.451077603203458	-0.451077603203458	0.15041921266817	0.120360871203101	-0.451077603203458	-0.451077603203458	-0.451077603203458	-0.451077603203458	-0.451077603203458	0.779573194456301	-0.451077603203458	0.223957065733524	-0.451077603203458	0.0544929333624607	-0.451077603203458	-0.451077603203458	-0.451077603203458	-0.451077603203458	0.0835726682673044	-0.451077603203458	0.547062275339104	-0.451077603203458	-0.142196277302027	-0.17648300537043	-0.187360207166408	-0.451077603203458	-0.451077603203458	-0.131331817948567	0.420173490623442	-0.451077603203458	-0.451077603203458	-0.0234823187475614	-0.451077603203458	-0.136094252190318	-0.162799504585445	0.369729162215731	-0.0383687194319331	0.00562546362967773	0.0491037367260319	-0.451077603203458	0.352721581474594	-0.062180377033728	0.0294065505576469	0.514559782301149	0.194529984913672	-0.451077603203458	-0.451077603203458	-0.451077603203458	-0.451077603203458	-0.451077603203458	0.886010415759654	0.435894342739722	0.140432619735833	-0.0563440892780276	-0.00375958672909657	0.438741652878629	-0.0714590001706281	-0.451077603203458	-0.451077603203458	-0.0437138451682441	0.247821697629511	-0.109870308923764	-0.0236162408908373	-0.0280811547031901	-0.112462125837309	0.174839303085166	-0.451077603203458	0.285186472751156	-0.173474802898312	0.569252374168503	-0.198250617334865	0.319022774844598	-0.143600476777082	0.112322222471616	-0.118580600861202	-0.106718684898909	-0.00574430955459901	-0.110779448738614	-0.0294795985378161	-0.0643904705479801	-0.263342170239575	0.0340711766245531	-0.0560692372426768	-0.0475881943664155	-0.286279964300474	-0.0566649682337056	-0.0907014620561054	0.0336686062524064	0.0730536247972555	0.485707272560798	0.18062670194235	-0.0479837573099557	-0.0160906601260684	-0.451077603203458	-0.451077603203458	-0.451077603203458	1.83203662690779	-0.451077603203458	-0.451077603203458	-0.451077603203458	-0.451077603203458	-0.451077603203458	-0.451077603203458	-0.451077603203458	-0.451077603203458	-0.451077603203458	-0.451077603203458	-0.451077603203458	-0.451077603203458	-0.451077603203458	-0.451077603203458	-0.451077603203458	-0.451077603203458	-0.451077603203458	-0.451077603203458	-0.451077603203458	-0.451077603203458	-0.451077603203458	1.61454059518411	-0.451077603203458	-0.451077603203458	-0.451077603203458	-0.451077603203458	-0.451077603203458	-0.451077603203458	1.87840477203539	-0.451077603203458	1.4681807750907	-0.451077603203458	-0.451077603203458	-0.451077603203458	-0.451077603203458	-0.451077603203458	-0.451077603203458	2.35603329863702	1.79044584514423	-0.451077603203458	-0.451077603203458	-0.451077603203458	-0.451077603203458	-0.451077603203458	-0.451077603203458	1.11802435736783	-0.451077603203458	-0.451077603203458	-0.451077603203458	1.15507571813307	0.946805529663894	-0.451077603203458	-0.451077603203458	1.96671882469986	-0.451077603203458	-0.451077603203458	0.672397387376193	-0.451077603203458	-0.451077603203458	-0.451077603203458	-0.451077603203458	-0.451077603203458	-0.451077603203458	-0.451077603203458	-0.451077603203458	-0.451077603203458	-0.451077603203458	-0.451077603203458	0.345814010403697	-0.451077603203458	-0.451077603203458	-0.451077603203458	-0.451077603203458	-0.451077603203458	-0.451077603203458	-0.451077603203458	-0.451077603203458	-0.451077603203458	-0.451077603203458	-0.451077603203458	-0.451077603203458	1.07510840778214	-0.451077603203458	-0.451077603203458	-0.451077603203458	-0.451077603203458	-0.451077603203458	-0.451077603203458	1.15492737114377	-0.451077603203458	-0.451077603203458	0.757058704920381	-0.451077603203458	-0.451077603203458	-0.451077603203458	-0.451077603203458	-0.451077603203458	-0.451077603203458	-0.451077603203458	1.74567019557173	-0.451077603203458	-0.451077603203458	-0.451077603203458	-0.451077603203458	-0.451077603203458	-0.451077603203458	-0.451077603203458	-0.451077603203458	-0.451077603203458	2.11221308737544	-0.451077603203458	-0.451077603203458	-0.451077603203458	-0.451077603203458	-0.451077603203458	-0.451077603203458	-0.451077603203458	-0.451077603203458	-0.451077603203458	2.22077057195371	-0.451077603203458	-0.451077603203458	-0.451077603203458	-0.451077603203458	1.5928222519224	-0.451077603203458	-0.451077603203458	-0.451077603203458	-0.451077603203458	2.02708460544301	-0.451077603203458	-0.451077603203458	1.98745276118167	-0.451077603203458	-0.451077603203458	2.69019683625318	2.36947112673671	-0.451077603203458	-0.451077603203458	-0.451077603203458	-0.451077603203458	-0.451077603203458	-0.451077603203458	-0.451077603203458	-0.451077603203458	-0.451077603203458	-0.451077603203458	-0.451077603203458	-0.451077603203458	-0.451077603203458	2.34223811358295	-0.451077603203458	-0.451077603203458	-0.451077603203458	-0.451077603203458	-0.451077603203458	-0.451077603203458	-0.451077603203458	1.23786844046269	0.93811708022629	-0.451077603203458	-0.451077603203458	-0.451077603203458	-0.451077603203458	-0.451077603203458	-0.451077603203458	-0.451077603203458	-0.451077603203458	-0.451077603203458	-0.451077603203458	-0.451077603203458	-0.451077603203458	-0.451077603203458	-0.451077603203458	-0.451077603203458	1.73359199404737	2.05749555316733	1.81714253451048	-0.451077603203458	-0.451077603203458	-0.451077603203458	-0.451077603203458	-0.451077603203458	-0.451077603203458	1.08179681078466	-0.451077603203458	0.776750154628292	-0.451077603203458	-0.451077603203458	-0.451077603203458	-0.451077603203458	2.05591517552796	-0.451077603203458	-0.451077603203458	-0.451077603203458	-0.451077603203458	-0.451077603203458	-0.451077603203458	-0.451077603203458	-0.451077603203458	-0.451077603203458	1.90342245692917	-0.451077603203458	1.47188642205041	1.31494457396777	-0.451077603203458	-0.451077603203458	-0.451077603203458	2.1072379079347	-0.451077603203458	-0.451077603203458	2.7863991831566	-0.451077603203458	-0.451077603203458	1.92311172642903	-0.451077603203458	-0.451077603203458	-0.451077603203458	-0.451077603203458	-0.451077603203458	-0.451077603203458	-0.451077603203458	-0.451077603203458	-0.451077603203458	0.946473510378792	-0.451077603203458	1.19622486615937	-0.451077603203458	-0.451077603203458	-0.451077603203458	-0.451077603203458	-0.451077603203458	1.79797935549253	-0.451077603203458	-0.451077603203458	1.19763522338412	1.50959141964622	1.31059527844191	-0.451077603203458	-0.451077603203458	1.10445377357976	-0.451077603203458	1.2909517461079	-0.451077603203458	-0.451077603203458	-0.451077603203458	-0.451077603203458	-0.451077603203458	-0.451077603203458	-0.451077603203458	2.25466795809989	-0.451077603203458	2.39203386815023	-0.451077603203458	-0.451077603203458	-0.451077603203458	-0.451077603203458	2.17767084425139	1.8864525932916	-0.451077603203458	-0.451077603203458	-0.451077603203458	-0.451077603203458	-0.451077603203458	2.38991691225465	-0.451077603203458	-0.451077603203458	-0.451077603203458	-0.451077603203458	-0.451077603203458	-0.451077603203458	-0.451077603203458	2.06882237292095	-0.451077603203458	-0.451077603203458	-0.451077603203458	-0.451077603203458	-0.451077603203458	-0.451077603203458	-0.451077603203458	-0.451077603203458	-0.451077603203458	-0.451077603203458	-0.451077603203458	-0.451077603203458	1.32279507847699	1.95317736917054	1.59607297909311	-0.451077603203458	1.82821302614821	-0.451077603203458	1.60387082075895	-0.451077603203458	0.972072166544272	1.28008554049351	-0.451077603203458	-0.451077603203458	-0.451077603203458	-0.451077603203458	-0.451077603203458	1.13400901237763	-0.451077603203458	-0.451077603203458	-0.451077603203458	-0.451077603203458	-0.451077603203458	-0.451077603203458	-0.451077603203458	-0.451077603203458	-0.451077603203458	-0.451077603203458	-0.451077603203458	-0.451077603203458	-0.451077603203458	-0.451077603203458	-0.451077603203458	2.15845180331148	-0.451077603203458	-0.451077603203458	1.43425889389266	1.13213595756402	-0.451077603203458	-0.451077603203458	-0.451077603203458	1.67766585336171	1.48509066587314	1.6425468122796	2.79758385868794	1.44414984828075	1.13704466510438	-0.451077603203458	-0.451077603203458	-0.451077603203458	-0.451077603203458	1.48442576281889	-0.451077603203458	-0.451077603203458	-0.451077603203458	-0.451077603203458	1.66889960148602	-0.451077603203458	1.39699018496537	-0.451077603203458	1.18626927660716	-0.451077603203458	-0.451077603203458	-0.451077603203458	-0.451077603203458	-0.451077603203458	-0.451077603203458	-0.451077603203458	-0.451077603203458	-0.451077603203458	-0.451077603203458	-0.451077603203458	-0.451077603203458	2.15607232259495	0.995931680689208	-0.451077603203458	1.65847159199433	-0.451077603203458	-0.451077603203458	-0.451077603203458	-0.451077603203458	-0.451077603203458	2.34452616105277	-0.451077603203458	-0.451077603203458	-0.451077603203458	2.60829229023915	-0.451077603203458	-0.451077603203458	-0.451077603203458	-0.451077603203458	-0.451077603203458	-0.451077603203458	-0.451077603203458	1.04742053268749	2.70545525422384	-0.451077603203458	-0.451077603203458	-0.451077603203458	-0.451077603203458	-0.451077603203458	-0.451077603203458	-0.451077603203458	-0.451077603203458	-0.451077603203458	-0.451077603203458	-0.451077603203458	-0.451077603203458	-0.451077603203458	-0.451077603203458	-0.451077603203458	-0.451077603203458	-0.451077603203458	-0.451077603203458	-0.451077603203458	1.29289492574463	-0.451077603203458	-0.451077603203458	-0.451077603203458	-0.451077603203458	-0.451077603203458	-0.451077603203458	-0.451077603203458	-0.451077603203458	-0.451077603203458	-0.451077603203458	-0.451077603203458	2.11055221297521	-0.451077603203458	-0.451077603203458	-0.451077603203458	-0.451077603203458	-0.451077603203458	1.38071425717723	-0.451077603203458	-0.451077603203458	-0.451077603203458	-0.451077603203458	-0.451077603203458	-0.451077603203458	1.35840265854508	1.11492455044432	-0.451077603203458	-0.451077603203458	-0.451077603203458	1.13907529466844	-0.451077603203458	-0.451077603203458	-0.451077603203458	-0.451077603203458	-0.451077603203458	-0.451077603203458	-0.451077603203458	-0.451077603203458	-0.451077603203458	1.58215022020165	-0.451077603203458	-0.451077603203458	-0.451077603203458	2.0961248091983	-0.451077603203458	-0.451077603203458	2.48048879400375	-0.451077603203458	-0.451077603203458	-0.451077603203458	-0.451077603203458	1.69391314603745	1.5590006420685	1.01966141143583	-0.451077603203458	-0.451077603203458	-0.451077603203458	-0.451077603203458	-0.451077603203458	-0.451077603203458	1.68040041092653	-0.451077603203458	-0.451077603203458	-0.451077603203458	1.21894261680359	0.518111950561062	-0.451077603203458	-0.451077603203458	-0.451077603203458	-0.451077603203458	1.2047257862054	1.31240468454069	0.662778772526282	0.627361543475242	-0.451077603203458	2.23898807205771	-0.451077603203458	-0.451077603203458	-0.451077603203458	-0.451077603203458	2.41125687376716	-0.451077603203458	2.22857555955289	-0.451077603203458	-0.451077603203458	-0.451077603203458	-0.451077603203458	1.77163121410855	-0.451077603203458	-0.451077603203458	-0.451077603203458	-0.451077603203458	-0.451077603203458	-0.451077603203458	-0.451077603203458	-0.451077603203458	-0.451077603203458	-0.451077603203458	-0.451077603203458	-0.451077603203458	-0.451077603203458	-0.451077603203458	-0.451077603203458	1.5016507578082	-0.451077603203458	2.37103147627947	-0.451077603203458	-0.451077603203458	-0.451077603203458	-0.451077603203458	-0.451077603203458	-0.451077603203458	-0.451077603203458	-0.451077603203458	1.60513466550501	-0.451077603203458	-0.451077603203458	-0.451077603203458	-0.451077603203458	-0.451077603203458	-0.451077603203458	-0.451077603203458	-0.451077603203458	-0.451077603203458	-0.451077603203458	-0.451077603203458	-0.451077603203458	-0.451077603203458	-0.451077603203458	-0.451077603203458	-0.451077603203458	-0.451077603203458	1.08963339388925	-0.451077603203458	-0.451077603203458	-0.451077603203458	-0.451077603203458	-0.451077603203458	-0.451077603203458	2.28813489499869	1.72839910510025	-0.451077603203458	-0.451077603203458	1.67059223780328	-0.451077603203458	-0.451077603203458	1.43133426527045	-0.451077603203458	-0.451077603203458	-0.451077603203458	-0.451077603203458	1.80122539816388	-0.451077603203458	-0.451077603203458	-0.451077603203458	-0.451077603203458	-0.451077603203458	-0.451077603203458	-0.451077603203458	-0.451077603203458	-0.451077603203458	-0.451077603203458	-0.451077603203458	-0.451077603203458	2.39150427748787	-0.451077603203458	-0.451077603203458	-0.451077603203458	-0.451077603203458	-0.451077603203458	-0.451077603203458	-0.451077603203458	-0.451077603203458	-0.451077603203458	-0.451077603203458	-0.451077603203458	-0.451077603203458	-0.451077603203458	-0.451077603203458	-0.451077603203458	-0.451077603203458	-0.451077603203458	-0.451077603203458	-0.451077603203458	-0.451077603203458	-0.451077603203458	-0.451077603203458	1.75493789099223	-0.451077603203458	-0.451077603203458	1.43279534813577	-0.451077603203458	-0.451077603203458	-0.451077603203458	2.07503211288113	-0.451077603203458	-0.451077603203458	-0.451077603203458	1.66869668601574	-0.451077603203458	-0.451077603203458	-0.451077603203458	-0.451077603203458	-0.451077603203458	-0.451077603203458	-0.451077603203458	-0.451077603203458	-0.451077603203458	-0.451077603203458	-0.451077603203458	-0.451077603203458	-0.451077603203458	-0.451077603203458	-0.451077603203458	-0.451077603203458	-0.451077603203458	-0.451077603203458	-0.451077603203458	1.54942537250666	-0.451077603203458	-0.451077603203458	-0.451077603203458	0.741181360118457	-0.451077603203458	-0.451077603203458	-0.451077603203458	-0.451077603203458	-0.451077603203458	-0.451077603203458	-0.451077603203458	-0.451077603203458	-0.451077603203458	-0.451077603203458	-0.451077603203458	-0.451077603203458	-0.451077603203458	0.902080628985489	-0.451077603203458	-0.451077603203458	-0.451077603203458	-0.451077603203458	-0.451077603203458	-0.451077603203458	0.380073070874273	-0.451077603203458	-0.451077603203458	1.26098989515361	-0.451077603203458	1.01622144492918	-0.451077603203458	1.38110754538018	-0.451077603203458	-0.451077603203458	-0.451077603203458	-0.451077603203458	-0.451077603203458	-0.451077603203458	-0.451077603203458	-0.451077603203458	-0.451077603203458	-0.451077603203458	-0.451077603203458	-0.451077603203458	-0.451077603203458	-0.451077603203458	-0.451077603203458	-0.451077603203458	-0.451077603203458	-0.451077603203458	-0.451077603203458	1.22590519140007	-0.451077603203458	-0.451077603203458	-0.451077603203458	-0.451077603203458	0.225479150334543	0.168106506436217	0.531060144592893	0.120859278743508	0.511153509878743	-0.451077603203458	0.695447782114464	-0.451077603203458	0.746051358242657	-0.451077603203458	-0.451077603203458	-0.451077603203458	1.60071867671733	1.79844243405545	-0.451077603203458	-0.451077603203458	0.738484679857446	0.460098668199998	2.55267471270491	-0.451077603203458	-0.451077603203458	-0.451077603203458	-0.451077603203458	-0.451077603203458	-0.451077603203458	-0.451077603203458	-0.451077603203458	-0.451077603203458	-0.451077603203458	-0.451077603203458	-0.451077603203458	1.48353999896908	-0.451077603203458	-0.451077603203458	-0.451077603203458	-0.451077603203458	-0.451077603203458	-0.451077603203458	-0.451077603203458	-0.451077603203458	-0.451077603203458	-0.451077603203458	-0.451077603203458	-0.451077603203458	-0.451077603203458	-0.451077603203458	-0.451077603203458	-0.451077603203458	-0.451077603203458	-0.451077603203458	2.58063727997063	-0.451077603203458	1.2527029448328	-0.451077603203458	-0.451077603203458	-0.451077603203458	-0.451077603203458	-0.451077603203458	-0.451077603203458	-0.451077603203458	-0.451077603203458	1.23407956922276	-0.451077603203458	-0.451077603203458	-0.451077603203458	-0.451077603203458	-0.451077603203458	-0.451077603203458	-0.451077603203458	1.62585024472772	-0.451077603203458	0.84097595779381	-0.451077603203458	1.56406801200876	1.49714465902868	-0.451077603203458	-0.451077603203458	-0.451077603203458	-0.451077603203458	-0.451077603203458	-0.451077603203458	-0.451077603203458	-0.451077603203458	-0.451077603203458	-0.451077603203458	-0.451077603203458	-0.451077603203458	-0.451077603203458	-0.451077603203458	-0.451077603203458	-0.451077603203458	-0.451077603203458	-0.451077603203458	-0.451077603203458	-0.451077603203458	-0.451077603203458	-0.451077603203458	-0.451077603203458	-0.451077603203458	1.38032115133553	-0.451077603203458	-0.451077603203458	0.950802685922988	-0.451077603203458	-0.451077603203458	-0.451077603203458	-0.451077603203458	-0.451077603203458	-0.451077603203458	-0.451077603203458	-0.451077603203458	-0.451077603203458	-0.451077603203458	-0.451077603203458	-0.451077603203458	-0.451077603203458	-0.451077603203458	1.08341125453777	0.676703876461671	-0.451077603203458	0.504195632706518	-0.451077603203458	0.0256849485134779	-0.451077603203458	-0.451077603203458	0.908489931437399	0.55193973485226	-0.451077603203458	-0.451077603203458	-0.451077603203458	-0.451077603203458	-0.451077603203458	1.72437914406487	-0.451077603203458	-0.451077603203458	-0.451077603203458	-0.451077603203458	-0.451077603203458	-0.451077603203458	-0.451077603203458	-0.451077603203458	-0.451077603203458	-0.451077603203458	-0.451077603203458	-0.451077603203458	-0.451077603203458	-0.451077603203458	1.63546693635766	-0.451077603203458	-0.451077603203458	-0.451077603203458	-0.451077603203458	0.860243594533911	-0.451077603203458	-0.451077603203458	1.14593289052309	-0.451077603203458	0.844838918670922	-0.451077603203458	-0.451077603203458	-0.451077603203458	-0.451077603203458	2.20923757344226	-0.451077603203458	-0.451077603203458	-0.451077603203458	-0.451077603203458	1.19904815572886	-0.451077603203458	-0.451077603203458	-0.451077603203458	-0.451077603203458	-0.451077603203458	-0.451077603203458	-0.451077603203458	-0.451077603203458	-0.451077603203458	-0.451077603203458	-0.451077603203458	1.01929203213777	-0.451077603203458	-0.451077603203458	-0.451077603203458	-0.451077603203458	-0.451077603203458	-0.451077603203458	-0.451077603203458	-0.451077603203458	0.669591810610422	0.899397197676736	-0.451077603203458	1.12983709186263	0.972302077191138	-0.451077603203458	-0.451077603203458	0.68859741469156	-0.451077603203458	1.53947826359632	1.50936356518874	-0.451077603203458	-0.451077603203458	-0.451077603203458	-0.451077603203458	-0.451077603203458	1.57624679024707	1.07964979353729	-0.451077603203458	-0.451077603203458	-0.451077603203458	-0.451077603203458	1.14271515494685	-0.451077603203458	1.00467517154558	-0.451077603203458	-0.451077603203458	-0.451077603203458	-0.451077603203458	-0.451077603203458	-0.451077603203458	-0.451077603203458	0.767029726199957	-0.451077603203458	-0.451077603203458	2.07543395082677	-0.451077603203458	-0.451077603203458	-0.451077603203458	-0.451077603203458	1.99526301226162	-0.451077603203458	1.20758024788709	-0.451077603203458	-0.451077603203458	2.76264901508143	-0.451077603203458	-0.451077603203458	1.10570243659918	-0.451077603203458	-0.451077603203458	-0.451077603203458	-0.451077603203458	-0.451077603203458	-0.451077603203458	-0.451077603203458	-0.451077603203458	1.64307335911172	-0.451077603203458	-0.451077603203458	1.54018517915785	2.10146162678898	-0.451077603203458	-0.451077603203458	-0.451077603203458	-0.451077603203458	-0.451077603203458	2.47310182559423	-0.451077603203458	-0.451077603203458	-0.451077603203458	-0.451077603203458	-0.451077603203458	-0.451077603203458	2.29527086455672	0.919160888635994	0.668543437898816	-0.451077603203458	-0.451077603203458	-0.451077603203458	-0.451077603203458	-0.451077603203458	-0.451077603203458	-0.451077603203458	-0.451077603203458	-0.451077603203458	-0.451077603203458	-0.451077603203458	-0.451077603203458	-0.451077603203458	-0.451077603203458	-0.451077603203458	-0.451077603203458	1.24783871271503	-0.451077603203458	-0.451077603203458	1.24834053149883	-0.451077603203458	-0.451077603203458	-0.451077603203458	0.858405830590974	1.53924274714745	-0.451077603203458	-0.451077603203458	1.30897022016134	1.23919057963324	-0.451077603203458	1.82171420441867	2.40410123615136	0.740466303046119	-0.451077603203458	-0.451077603203458	-0.451077603203458	-0.451077603203458	-0.451077603203458	-0.451077603203458	-0.451077603203458	-0.451077603203458	-0.451077603203458	-0.451077603203458	-0.451077603203458	-0.451077603203458	1.45501093265605	-0.451077603203458	-0.451077603203458	-0.451077603203458	-0.451077603203458	-0.451077603203458	-0.451077603203458	-0.451077603203458	-0.451077603203458	-0.451077603203458	-0.451077603203458	-0.451077603203458	-0.451077603203458	-0.451077603203458	-0.451077603203458	-0.451077603203458	-0.451077603203458	-0.451077603203458	-0.451077603203458	-0.451077603203458	-0.451077603203458	-0.451077603203458	-0.451077603203458	1.26388515860578	1.47079491023415	-0.451077603203458	-0.451077603203458	-0.451077603203458	-0.451077603203458	-0.451077603203458	2.17429842822257	-0.451077603203458	-0.451077603203458	-0.451077603203458	-0.451077603203458	-0.451077603203458	-0.451077603203458	-0.451077603203458	-0.451077603203458	-0.451077603203458	1.45415419563874	-0.451077603203458	-0.451077603203458	-0.451077603203458	-0.451077603203458	1.5803013452012	-0.451077603203458	-0.451077603203458	-0.451077603203458	0.720721830407037	-0.451077603203458	0.440227004380188	1.12085366584599	-0.451077603203458	-0.451077603203458	-0.451077603203458	0.891413141922379	-0.451077603203458	-0.451077603203458	0.821923757336076	0.574506827261473	1.71255913007251	0.302485950270327	-0.451077603203458	-0.451077603203458	-0.451077603203458	1.05891416607919	-0.451077603203458	-0.451077603203458	0.964755923691283	-0.451077603203458	-0.451077603203458	0.482384016316728	1.29324873097213	-0.451077603203458	-0.451077603203458	-0.451077603203458	0.848250660262244	-0.451077603203458	-0.451077603203458	0.455454004566454	-0.451077603203458	0.693106223432278	-0.451077603203458	-0.451077603203458	0.631580068474688	-0.451077603203458	-0.451077603203458	-0.451077603203458	-0.451077603203458	-0.451077603203458	-0.451077603203458	0.797730997937313	-0.451077603203458	0.952810256363673	-0.451077603203458	-0.451077603203458	-0.451077603203458	0.53341350207868	-0.451077603203458	-0.451077603203458	-0.451077603203458	0.251918841668155	-0.451077603203458	0.976106884141292	0.872864587038468	1.01432444561372	0.321011048752095	-0.451077603203458	0.968670948779466	0.305547216555749	0.763714711723126	-0.451077603203458	1.01910741567828	0.921927119675304	-0.451077603203458	-0.451077603203458	0.692206379812354	-0.451077603203458	-0.451077603203458	-0.451077603203458	-0.451077603203458	-0.451077603203458	-0.451077603203458	-0.451077603203458	-0.451077603203458	-0.451077603203458	-0.451077603203458	-0.451077603203458	2.37991231839946	-0.451077603203458	-0.451077603203458	-0.451077603203458	-0.451077603203458	-0.451077603203458	-0.451077603203458	-0.451077603203458	-0.451077603203458	-0.451077603203458	-0.451077603203458	-0.451077603203458	-0.451077603203458	-0.451077603203458	-0.451077603203458	-0.451077603203458	-0.451077603203458	-0.451077603203458	-0.451077603203458	-0.451077603203458	-0.451077603203458	2.482199849106	3.65269362938619	-0.451077603203458	2.50234109584397	2.39362404937837	2.29348277254764	-0.451077603203458	-0.451077603203458	-0.451077603203458	-0.451077603203458	-0.451077603203458	-0.451077603203458	-0.451077603203458	-0.451077603203458	-0.451077603203458	-0.451077603203458	-0.451077603203458	-0.451077603203458	1.99377094548366	-0.451077603203458	-0.451077603203458	2.96420669306542	-0.451077603203458	2.70136852477083	-0.451077603203458	3.92250780606844	-0.451077603203458	-0.451077603203458	-0.451077603203458	-0.451077603203458	-0.451077603203458	-0.451077603203458	-0.451077603203458	-0.451077603203458	-0.451077603203458	-0.451077603203458	-0.451077603203458	-0.451077603203458	-0.451077603203458	-0.451077603203458	-0.451077603203458	2.8504032583235	-0.451077603203458	-0.451077603203458	-0.451077603203458	-0.451077603203458	-0.451077603203458	-0.451077603203458	-0.451077603203458	-0.451077603203458	-0.451077603203458	-0.451077603203458	-0.451077603203458	-0.451077603203458	-0.451077603203458	-0.451077603203458	-0.451077603203458	-0.451077603203458	-0.451077603203458	-0.451077603203458	-0.451077603203458	-0.451077603203458	-0.451077603203458	-0.451077603203458	-0.451077603203458	-0.451077603203458	-0.451077603203458	-0.451077603203458	-0.451077603203458	-0.451077603203458	-0.451077603203458	-0.451077603203458	-0.451077603203458	-0.451077603203458	-0.451077603203458	-0.451077603203458	-0.451077603203458	-0.451077603203458	-0.451077603203458	-0.451077603203458	-0.451077603203458	-0.451077603203458	-0.451077603203458	-0.451077603203458	-0.451077603203458	-0.451077603203458	-0.451077603203458	-0.451077603203458	-0.451077603203458	-0.451077603203458	-0.451077603203458	-0.451077603203458	-0.451077603203458	-0.451077603203458	-0.451077603203458	-0.451077603203458	-0.451077603203458	-0.451077603203458	-0.451077603203458	-0.451077603203458	-0.451077603203458	-0.451077603203458	-0.451077603203458	-0.451077603203458	-0.451077603203458	-0.451077603203458	-0.451077603203458	-0.451077603203458	-0.451077603203458	-0.451077603203458	-0.451077603203458	-0.451077603203458	-0.451077603203458	-0.451077603203458	-0.451077603203458	-0.451077603203458	-0.451077603203458	-0.451077603203458	1.91616085418877	-0.451077603203458	-0.451077603203458	-0.451077603203458	-0.451077603203458	-0.451077603203458	-0.451077603203458	-0.451077603203458	-0.451077603203458	-0.451077603203458	3.115178608946	-0.451077603203458	-0.451077603203458	-0.451077603203458	-0.451077603203458	-0.451077603203458	-0.451077603203458	3.49174031050954	2.15456072678133	-0.451077603203458	-0.451077603203458	2.06782408800151	2.78930768561037	-0.451077603203458	-0.451077603203458	-0.451077603203458	-0.451077603203458	-0.451077603203458	-0.451077603203458	3.77644228560346	-0.451077603203458	-0.451077603203458	-0.451077603203458	-0.451077603203458	-0.451077603203458	-0.451077603203458	-0.451077603203458	-0.451077603203458	-0.451077603203458	-0.451077603203458	-0.451077603203458	-0.451077603203458	-0.451077603203458	-0.451077603203458	-0.451077603203458	-0.451077603203458	2.66847384004539	-0.451077603203458	-0.451077603203458	-0.451077603203458	-0.451077603203458	2.68985981929727	-0.451077603203458	-0.451077603203458	2.50466417956498	-0.451077603203458	-0.451077603203458	-0.451077603203458	-0.451077603203458	-0.451077603203458	-0.451077603203458	-0.451077603203458	-0.451077603203458	-0.451077603203458	-0.451077603203458	-0.451077603203458	-0.451077603203458	-0.451077603203458	-0.451077603203458	-0.451077603203458	-0.451077603203458	-0.451077603203458	-0.451077603203458	-0.451077603203458	-0.451077603203458	-0.451077603203458	-0.451077603203458	-0.451077603203458	-0.451077603203458	-0.451077603203458	-0.451077603203458	-0.451077603203458	-0.451077603203458	-0.451077603203458	-0.451077603203458	-0.451077603203458	-0.451077603203458	-0.451077603203458	-0.451077603203458	-0.451077603203458	2.15801879563715	-0.451077603203458	-0.451077603203458	-0.451077603203458	-0.451077603203458	-0.451077603203458	-0.451077603203458	3.42321029654027	-0.451077603203458	-0.451077603203458	-0.451077603203458	-0.451077603203458	2.68179798250602	-0.451077603203458	-0.451077603203458	-0.451077603203458	-0.451077603203458	-0.451077603203458	-0.451077603203458	-0.451077603203458	-0.451077603203458	-0.451077603203458	-0.451077603203458	2.29056270608852	-0.451077603203458	-0.451077603203458	-0.451077603203458	-0.451077603203458	2.1059975943192	-0.451077603203458	-0.451077603203458	1.82060880479009	-0.451077603203458	-0.451077603203458	-0.451077603203458	-0.451077603203458	-0.451077603203458	-0.451077603203458	2.43024565188544	2.16845724226482	-0.451077603203458	-0.451077603203458	-0.451077603203458	1.91963051702528	-0.451077603203458	-0.451077603203458	1.98227744346111	-0.451077603203458	-0.451077603203458	-0.451077603203458	3.01154599345483	-0.451077603203458	2.56910114753378	-0.451077603203458	-0.451077603203458	-0.451077603203458	-0.451077603203458	-0.451077603203458	-0.451077603203458	-0.451077603203458	-0.451077603203458	-0.451077603203458	-0.451077603203458	-0.451077603203458	2.35397939001825	-0.451077603203458	-0.451077603203458	-0.451077603203458	-0.451077603203458	-0.451077603203458	-0.451077603203458	-0.451077603203458	-0.451077603203458	-0.451077603203458	-0.451077603203458	-0.451077603203458	-0.451077603203458	-0.451077603203458	-0.451077603203458	-0.451077603203458	-0.451077603203458	2.20577017599307	-0.451077603203458	-0.451077603203458	-0.451077603203458	-0.451077603203458	-0.451077603203458	-0.451077603203458	-0.451077603203458	-0.451077603203458	-0.451077603203458	-0.451077603203458	-0.451077603203458	-0.451077603203458	-0.451077603203458	-0.451077603203458	-0.451077603203458	2.61780697931222	-0.451077603203458	-0.451077603203458	-0.451077603203458	-0.451077603203458	-0.451077603203458	-0.451077603203458	2.48505694587572	-0.451077603203458	-0.451077603203458	-0.451077603203458	-0.451077603203458	-0.451077603203458	-0.451077603203458	-0.451077603203458	2.70750351666016	-0.451077603203458	-0.451077603203458	4.49046892917866	-0.451077603203458	-0.451077603203458	-0.451077603203458	3.41975230320027	-0.451077603203458	-0.451077603203458	-0.451077603203458	-0.451077603203458	-0.451077603203458	-0.451077603203458	-0.451077603203458	-0.451077603203458	-0.451077603203458	-0.451077603203458	-0.451077603203458	-0.451077603203458	-0.451077603203458	-0.451077603203458	-0.451077603203458	-0.451077603203458	-0.451077603203458	-0.451077603203458	-0.451077603203458	-0.451077603203458	3.98172487440508	3.76330738250134	-0.451077603203458	-0.451077603203458	-0.451077603203458	-0.451077603203458	-0.451077603203458	-0.451077603203458	-0.451077603203458	-0.451077603203458	-0.451077603203458	-0.451077603203458	-0.451077603203458	-0.451077603203458	-0.451077603203458	-0.451077603203458	-0.451077603203458	-0.451077603203458	-0.451077603203458	-0.451077603203458	-0.451077603203458	-0.451077603203458	-0.451077603203458	-0.451077603203458	-0.451077603203458	-0.451077603203458	-0.451077603203458	-0.451077603203458	-0.451077603203458	3.84695367159082	-0.451077603203458	2.94933681310644	-0.451077603203458	-0.451077603203458	-0.451077603203458	-0.451077603203458	-0.451077603203458	-0.451077603203458	-0.451077603203458	-0.451077603203458	-0.451077603203458	-0.451077603203458	-0.451077603203458	-0.451077603203458	-0.451077603203458	-0.451077603203458	-0.451077603203458	-0.451077603203458	-0.451077603203458	-0.451077603203458	-0.451077603203458	-0.451077603203458	-0.451077603203458	2.35757607040935	-0.451077603203458	-0.451077603203458	-0.451077603203458	-0.451077603203458	2.28910541225853	-0.451077603203458	-0.451077603203458	3.67307632408911	5.25551397701561	-0.451077603203458	-0.451077603203458	-0.451077603203458	-0.451077603203458	-0.451077603203458	-0.451077603203458	-0.451077603203458	2.71641730866498	-0.451077603203458	2.87503708325614	2.88517706127043	3.20131769776559	-0.451077603203458	-0.451077603203458	-0.451077603203458	-0.451077603203458	-0.451077603203458	-0.451077603203458	-0.451077603203458	-0.451077603203458	-0.451077603203458	-0.451077603203458	-0.451077603203458	-0.451077603203458	-0.451077603203458	-0.451077603203458	-0.451077603203458	-0.451077603203458	-0.451077603203458	-0.451077603203458	-0.451077603203458	-0.451077603203458	-0.451077603203458	-0.451077603203458	-0.451077603203458	-0.451077603203458	-0.451077603203458	2.43627588392664	2.74002673926618	-0.451077603203458	2.50292145458138	-0.451077603203458	2.18784884368172	-0.451077603203458	-0.451077603203458	-0.451077603203458	-0.451077603203458	-0.451077603203458	-0.451077603203458	-0.451077603203458	3.38674575883073	-0.451077603203458	3.15662435121432	-0.451077603203458	-0.451077603203458	-0.451077603203458	-0.451077603203458	-0.451077603203458	-0.451077603203458	-0.451077603203458	-0.451077603203458	-0.451077603203458	-0.451077603203458	-0.451077603203458	-0.451077603203458	3.33156122998565	2.81726658838019	3.38337409463692	2.83523749671817	2.6076605316182	2.20848289359947	-0.451077603203458	-0.451077603203458	-0.451077603203458	-0.451077603203458	-0.451077603203458	-0.451077603203458	-0.451077603203458	-0.451077603203458	-0.451077603203458	-0.451077603203458	-0.451077603203458	-0.451077603203458	-0.451077603203458	-0.451077603203458	-0.451077603203458	-0.451077603203458	-0.451077603203458	-0.451077603203458	-0.451077603203458	-0.451077603203458	-0.451077603203458	-0.451077603203458	-0.451077603203458	-0.451077603203458	-0.451077603203458	-0.451077603203458	-0.451077603203458	-0.451077603203458	-0.451077603203458	-0.451077603203458	-0.451077603203458	-0.451077603203458	-0.451077603203458	2.93462985981314	-0.451077603203458	-0.451077603203458	-0.451077603203458	2.20622184736823	2.1055844648575	-0.451077603203458	-0.451077603203458	2.56604279858854	-0.451077603203458	-0.451077603203458	-0.451077603203458	-0.451077603203458	-0.451077603203458	-0.451077603203458	1.79566716203274	-0.451077603203458	-0.451077603203458	-0.451077603203458	2.66516448410757	-0.451077603203458	-0.451077603203458	-0.451077603203458	-0.451077603203458	-0.451077603203458	-0.451077603203458	-0.451077603203458	-0.451077603203458	-0.451077603203458	-0.451077603203458	-0.451077603203458	-0.451077603203458	-0.451077603203458	-0.451077603203458	-0.451077603203458	-0.451077603203458	-0.451077603203458	-0.451077603203458	-0.451077603203458	-0.451077603203458	-0.451077603203458	2.27175883627998	3.21271812853358	-0.451077603203458	-0.451077603203458	-0.451077603203458	-0.451077603203458	-0.451077603203458	-0.451077603203458	-0.451077603203458	-0.451077603203458	-0.451077603203458	1.79197870441959	-0.451077603203458	-0.451077603203458	-0.451077603203458	-0.451077603203458	-0.451077603203458	-0.451077603203458	-0.451077603203458	-0.451077603203458	-0.451077603203458	-0.451077603203458	3.72386892940491	-0.451077603203458	-0.451077603203458	-0.451077603203458	-0.451077603203458	-0.451077603203458	-0.451077603203458	-0.451077603203458	-0.451077603203458	-0.451077603203458	2.97086866237741	2.44898261521009	2.55691261228839	-0.451077603203458	-0.451077603203458	-0.451077603203458	-0.451077603203458	-0.451077603203458	-0.451077603203458	-0.451077603203458	-0.451077603203458	-0.451077603203458	-0.451077603203458	-0.451077603203458	-0.451077603203458	-0.451077603203458	-0.451077603203458	-0.451077603203458	-0.451077603203458	2.55146653754543	-0.451077603203458	-0.451077603203458	-0.451077603203458	-0.451077603203458	-0.451077603203458	2.11971792156277	2.53229428917801	-0.451077603203458	2.91727240007776	-0.451077603203458	1.98080337756577	2.21802853104353	-0.451077603203458	-0.451077603203458	1.93821403977204	1.49333226780845	1.39498858482863	-0.451077603203458	3.5789798455425	2.81133060822902	-0.451077603203458	-0.451077603203458	-0.451077603203458	-0.451077603203458	-0.451077603203458	2.64809349496372	-0.451077603203458	-0.451077603203458	-0.451077603203458	-0.451077603203458	1.98449236667365	-0.451077603203458	1.97017694502226	3.18512117150802	2.0989952781185	-0.451077603203458	-0.451077603203458	-0.451077603203458	-0.451077603203458	-0.451077603203458	-0.451077603203458	-0.451077603203458	-0.451077603203458	-0.451077603203458	-0.451077603203458	-0.451077603203458	-0.451077603203458	-0.451077603203458	-0.451077603203458	-0.451077603203458	3.08579872019354	2.49251680277544	2.22765456033122	-0.451077603203458	-0.451077603203458	-0.451077603203458	-0.451077603203458	-0.451077603203458	-0.451077603203458	-0.451077603203458	2.39203386815023	-0.451077603203458	-0.451077603203458	2.14767637750248	-0.451077603203458	-0.451077603203458	-0.451077603203458	-0.451077603203458	-0.451077603203458	-0.451077603203458	-0.451077603203458	-0.451077603203458	2.19051908209567	-0.451077603203458	-0.451077603203458	3.59446938023539	-0.451077603203458	-0.451077603203458	3.115178608946	-0.451077603203458	-0.451077603203458	-0.451077603203458	3.28890036785439	-0.451077603203458	2.90807997500427	-0.451077603203458	-0.451077603203458	-0.451077603203458	-0.451077603203458	-0.451077603203458	2.9927502013671	2.81652311777909	-0.451077603203458	-0.451077603203458	-0.451077603203458	-0.451077603203458	-0.451077603203458	-0.451077603203458	-0.451077603203458	-0.451077603203458	2.52222871986125	-0.451077603203458	-0.451077603203458	-0.451077603203458	-0.451077603203458	-0.451077603203458	-0.451077603203458	-0.451077603203458	-0.451077603203458	-0.451077603203458	-0.451077603203458	-0.451077603203458	-0.451077603203458	-0.451077603203458	-0.451077603203458	-0.451077603203458	-0.451077603203458	-0.451077603203458	-0.451077603203458	-0.451077603203458	-0.451077603203458	-0.451077603203458	-0.451077603203458	-0.451077603203458	2.44787237111758	-0.451077603203458	-0.451077603203458	-0.451077603203458	1.80060629514898	2.38096149060523	2.43737553240014	-0.451077603203458	-0.451077603203458	-0.451077603203458	-0.451077603203458	-0.451077603203458	-0.451077603203458	-0.451077603203458	-0.451077603203458	-0.451077603203458	2.56848887639116	-0.451077603203458	-0.451077603203458	-0.451077603203458	-0.451077603203458	2.88752810706437	-0.451077603203458	-0.451077603203458	-0.451077603203458	-0.451077603203458	-0.451077603203458	-0.451077603203458	-0.451077603203458	2.27463200127793	-0.451077603203458	-0.451077603203458	1.88948674623937	-0.451077603203458	-0.451077603203458	-0.451077603203458	-0.451077603203458	-0.451077603203458	-0.451077603203458	-0.451077603203458	-0.451077603203458	-0.451077603203458	-0.451077603203458	-0.451077603203458	-0.451077603203458	-0.451077603203458	1.93221736899437	-0.451077603203458	-0.451077603203458	-0.451077603203458	-0.451077603203458	-0.451077603203458	-0.451077603203458	-0.451077603203458	2.13785363524575	-0.451077603203458	-0.451077603203458	-0.451077603203458	-0.451077603203458	-0.451077603203458	-0.451077603203458	-0.451077603203458	-0.451077603203458	-0.451077603203458	2.21848508141783	-0.451077603203458	-0.451077603203458	-0.451077603203458	2.69323399511575	-0.451077603203458	2.40803155472504	-0.451077603203458	-0.451077603203458	-0.451077603203458	-0.451077603203458	-0.451077603203458	-0.451077603203458	3.01326769633909	-0.451077603203458	-0.451077603203458	-0.451077603203458	-0.451077603203458	-0.451077603203458	-0.451077603203458	-0.451077603203458	2.24294638058125	-0.451077603203458	2.37051113219333	-0.451077603203458	-0.451077603203458	-0.451077603203458	-0.451077603203458	-0.451077603203458	-0.451077603203458	-0.451077603203458	-0.451077603203458	-0.451077603203458	1.31858665991869	-0.451077603203458	-0.451077603203458	-0.451077603203458	2.60010412793035	-0.451077603203458	-0.451077603203458	-0.451077603203458	-0.451077603203458	-0.451077603203458	-0.451077603203458	-0.451077603203458	-0.451077603203458	-0.451077603203458	-0.451077603203458	2.56726523664628	2.6235505237057	4.04330787909471	-0.451077603203458	-0.451077603203458	-0.451077603203458	-0.451077603203458	-0.451077603203458	-0.451077603203458	-0.451077603203458	-0.451077603203458	-0.451077603203458	-0.451077603203458	-0.451077603203458	-0.451077603203458	-0.451077603203458	-0.451077603203458	-0.451077603203458	-0.451077603203458	-0.451077603203458	-0.451077603203458	-0.451077603203458	-0.451077603203458	1.81840162210715	-0.451077603203458	3.08216996283211	-0.451077603203458	-0.451077603203458	3.26184330054874	2.47764235523672	-0.451077603203458	-0.451077603203458	-0.451077603203458	2.51282975724841	-0.451077603203458	-0.451077603203458	-0.451077603203458	-0.451077603203458	-0.451077603203458	-0.451077603203458	-0.451077603203458	-0.451077603203458	-0.451077603203458	-0.451077603203458	-0.451077603203458	-0.451077603203458	-0.451077603203458	-0.451077603203458	-0.451077603203458	-0.451077603203458	-0.451077603203458	-0.451077603203458	-0.451077603203458	-0.451077603203458	-0.451077603203458	-0.451077603203458	2.08026750883955	3.59663361839065	-0.451077603203458	-0.451077603203458	2.17108203481076	-0.451077603203458	-0.451077603203458	-0.451077603203458	-0.451077603203458	-0.451077603203458	-0.451077603203458	-0.451077603203458	3.61669469904444	-0.451077603203458	-0.451077603203458	-0.451077603203458	-0.451077603203458	-0.451077603203458	-0.451077603203458	2.90887680501179	-0.451077603203458	-0.451077603203458	-0.451077603203458	-0.451077603203458	-0.451077603203458	-0.451077603203458	-0.451077603203458	-0.451077603203458	-0.451077603203458	-0.451077603203458	-0.451077603203458	3.36330873349473	3.0623815942311	2.994448169237	-0.451077603203458	-0.451077603203458	-0.451077603203458	-0.451077603203458	-0.451077603203458	-0.451077603203458	-0.451077603203458	-0.451077603203458	-0.451077603203458	-0.451077603203458	2.50640938240963	3.02494663737275	-0.451077603203458	-0.451077603203458	-0.451077603203458	-0.451077603203458	-0.451077603203458	-0.451077603203458	-0.451077603203458	-0.451077603203458	-0.451077603203458	-0.451077603203458	3.0592596367082	-0.451077603203458	-0.451077603203458	-0.451077603203458	-0.451077603203458	-0.451077603203458	-0.451077603203458	-0.451077603203458	2.51693297578118	-0.451077603203458	-0.451077603203458	-0.451077603203458	-0.451077603203458	-0.451077603203458	-0.451077603203458	-0.451077603203458	-0.451077603203458	-0.451077603203458	-0.451077603203458	-0.451077603203458	-0.451077603203458	-0.451077603203458	-0.451077603203458	-0.451077603203458	-0.451077603203458	-0.451077603203458	-0.451077603203458	-0.451077603203458	-0.451077603203458	-0.451077603203458	-0.451077603203458	-0.451077603203458	-0.451077603203458	-0.451077603203458	-0.451077603203458	-0.451077603203458	-0.451077603203458	1.7255260197639	-0.451077603203458	-0.451077603203458	2.34122262506173	1.9346824452907	-0.451077603203458	-0.451077603203458	-0.451077603203458	-0.451077603203458	-0.451077603203458	2.91047189577411	-0.451077603203458	-0.451077603203458	3.28575187253907	-0.451077603203458	2.71160988244316	-0.451077603203458	-0.451077603203458	2.68716687985125	-0.451077603203458	-0.451077603203458	-0.451077603203458	-0.451077603203458	2.52281854361728	-0.451077603203458	-0.451077603203458	-0.451077603203458	-0.451077603203458	-0.451077603203458	-0.451077603203458	-0.451077603203458	-0.451077603203458	-0.451077603203458	2.40964313096378	-0.451077603203458	-0.451077603203458	-0.451077603203458	-0.451077603203458	1.77163121410855	1.41480899275512	-0.451077603203458	-0.451077603203458	-0.451077603203458	-0.451077603203458	-0.451077603203458	-0.451077603203458	-0.451077603203458	-0.451077603203458	-0.451077603203458	-0.451077603203458	-0.451077603203458	-0.451077603203458	-0.451077603203458	-0.451077603203458	-0.451077603203458	-0.451077603203458	-0.451077603203458	-0.451077603203458	-0.451077603203458	2.47310182559423	-0.451077603203458	-0.451077603203458	-0.451077603203458	-0.451077603203458	-0.451077603203458	-0.451077603203458	-0.451077603203458	-0.451077603203458	-0.451077603203458	-0.451077603203458	-0.451077603203458	-0.451077603203458	2.08228778198685	-0.451077603203458	-0.451077603203458	-0.451077603203458	-0.451077603203458	-0.451077603203458	-0.451077603203458	-0.451077603203458	3.49416202548287	2.81726658838019	-0.451077603203458	-0.451077603203458	-0.451077603203458	2.87115766278493	-0.451077603203458	-0.451077603203458	-0.451077603203458	2.65135858313911	2.045698170437	-0.451077603203458	-0.451077603203458	-0.451077603203458	-0.451077603203458	-0.451077603203458	-0.451077603203458	-0.451077603203458	-0.451077603203458	-0.451077603203458	2.41449087903122	-0.451077603203458	-0.451077603203458	-0.451077603203458	-0.451077603203458	-0.451077603203458	2.07583593591057	-0.451077603203458	-0.451077603203458	-0.451077603203458	-0.451077603203458	-0.451077603203458	-0.451077603203458	-0.451077603203458	2.55570030688993	-0.451077603203458	-0.451077603203458	-0.451077603203458	-0.451077603203458	-0.451077603203458	-0.451077603203458	-0.451077603203458	-0.451077603203458	-0.451077603203458	-0.451077603203458	-0.451077603203458	-0.451077603203458	-0.451077603203458	-0.451077603203458	-0.451077603203458	-0.451077603203458	-0.451077603203458	-0.451077603203458	-0.451077603203458	-0.451077603203458	-0.451077603203458	-0.451077603203458	-0.451077603203458	-0.451077603203458	-0.451077603203458	-0.451077603203458	2.56055664374563	-0.451077603203458	2.15715328031419	-0.451077603203458	-0.451077603203458	-0.451077603203458	-0.451077603203458	-0.451077603203458	-0.451077603203458	-0.451077603203458	-0.451077603203458	-0.451077603203458	-0.451077603203458	-0.451077603203458	-0.451077603203458	-0.451077603203458	2.27367348863775	-0.451077603203458	-0.451077603203458	1.76116499270344	-0.451077603203458	-0.451077603203458	-0.451077603203458	-0.451077603203458	-0.451077603203458	-0.451077603203458	1.8834273113943	-0.451077603203458	-0.451077603203458	-0.451077603203458	-0.451077603203458	-0.451077603203458	-0.451077603203458	-0.451077603203458	-0.451077603203458	-0.451077603203458	-0.451077603203458	-0.451077603203458	-0.451077603203458	-0.451077603203458	-0.451077603203458	-0.451077603203458	-0.451077603203458	-0.451077603203458	-0.451077603203458	-0.451077603203458	-0.451077603203458	-0.451077603203458	-0.451077603203458	-0.451077603203458	-0.451077603203458	-0.451077603203458	-0.451077603203458	-0.451077603203458	-0.451077603203458	-0.451077603203458	-0.451077603203458	-0.451077603203458	-0.451077603203458	-0.451077603203458	-0.451077603203458	-0.451077603203458	-0.451077603203458	-0.451077603203458	3.47490009779014	-0.451077603203458	-0.451077603203458	-0.451077603203458	2.74283296920076	2.75128842185696	-0.451077603203458	-0.451077603203458	-0.451077603203458	-0.451077603203458	-0.451077603203458	-0.451077603203458	-0.451077603203458	-0.451077603203458	-0.451077603203458	-0.451077603203458	-0.451077603203458	4.0002829200371	-0.451077603203458	-0.451077603203458	-0.451077603203458	-0.451077603203458	-0.451077603203458	-0.451077603203458	-0.451077603203458	-0.451077603203458	-0.451077603203458	-0.451077603203458	-0.451077603203458	-0.451077603203458	2.73582880312763	-0.451077603203458	-0.451077603203458	-0.451077603203458	-0.451077603203458	-0.451077603203458	-0.451077603203458	-0.451077603203458	-0.451077603203458	-0.451077603203458	-0.451077603203458	-0.451077603203458	-0.451077603203458	-0.451077603203458	-0.451077603203458	-0.451077603203458	-0.451077603203458	-0.451077603203458	-0.451077603203458	-0.451077603203458	-0.451077603203458	-0.451077603203458	-0.451077603203458	-0.451077603203458	-0.451077603203458	-0.451077603203458	-0.451077603203458	-0.451077603203458	-0.451077603203458	-0.451077603203458	-0.451077603203458	-0.451077603203458	-0.451077603203458	-0.451077603203458	-0.451077603203458	-0.451077603203458	-0.451077603203458	-0.451077603203458	-0.451077603203458	-0.451077603203458	-0.451077603203458	-0.451077603203458	-0.451077603203458	-0.451077603203458	-0.451077603203458	-0.451077603203458	-0.451077603203458	-0.451077603203458	-0.451077603203458	-0.451077603203458	-0.451077603203458	-0.451077603203458	-0.451077603203458	-0.451077603203458	-0.451077603203458	-0.451077603203458	-0.451077603203458	-0.451077603203458	-0.451077603203458	-0.451077603203458	-0.451077603203458	1.67439462627366	-0.451077603203458	-0.451077603203458	-0.451077603203458	-0.451077603203458	-0.451077603203458	1.47978533375196	-0.451077603203458	1.78129768958796	1.57111207383365	1.62843969633602	-0.451077603203458	-0.451077603203458	1.78677653160282	-0.451077603203458	-0.451077603203458	-0.451077603203458	-0.451077603203458	-0.451077603203458	-0.451077603203458	2.37415833053054	-0.451077603203458	-0.451077603203458	1.20885226819083	1.73852175991877	-0.451077603203458	-0.451077603203458	-0.451077603203458	-0.451077603203458	-0.451077603203458	-0.451077603203458	-0.451077603203458	-0.451077603203458	2.18474149474015	1.60538763984261	-0.451077603203458	1.45201601018943	-0.451077603203458	2.49944341404126	-0.451077603203458	-0.451077603203458	-0.451077603203458	-0.451077603203458	-0.451077603203458	-0.451077603203458	-0.451077603203458	-0.451077603203458	1.77163121410855	-0.451077603203458	1.62843969633602	-0.451077603203458	-0.451077603203458	-0.451077603203458	-0.451077603203458	-0.451077603203458	-0.451077603203458	2.42397338493597	3.04905168104898	-0.451077603203458	-0.451077603203458	1.11380056096247	-0.451077603203458	-0.451077603203458	-0.451077603203458	-0.451077603203458	-0.451077603203458	0.92803260659113	-0.451077603203458	-0.451077603203458	-0.451077603203458	-0.451077603203458	-0.451077603203458	-0.451077603203458	-0.451077603203458	-0.451077603203458	1.01499698361954	-0.451077603203458	-0.451077603203458	-0.451077603203458	-0.451077603203458	-0.451077603203458	-0.451077603203458	-0.451077603203458	-0.451077603203458	-0.451077603203458	-0.451077603203458	-0.451077603203458	-0.451077603203458	-0.451077603203458	-0.451077603203458	1.44605673244722	1.54752229752715	1.28971759394724	-0.451077603203458	-0.451077603203458	-0.451077603203458	-0.451077603203458	-0.451077603203458	-0.451077603203458	-0.451077603203458	-0.451077603203458	-0.451077603203458	-0.451077603203458	-0.451077603203458	-0.451077603203458	2.85805209811658	-0.451077603203458	-0.451077603203458	-0.451077603203458	-0.451077603203458	-0.451077603203458	-0.451077603203458	-0.451077603203458	-0.451077603203458	-0.451077603203458	-0.451077603203458	-0.451077603203458	-0.451077603203458	-0.451077603203458	-0.451077603203458	-0.451077603203458	-0.451077603203458	-0.451077603203458	-0.451077603203458	-0.451077603203458	-0.451077603203458	-0.451077603203458	-0.451077603203458	2.20351450187587	-0.451077603203458	-0.451077603203458	-0.451077603203458	-0.451077603203458	-0.451077603203458	-0.451077603203458	-0.451077603203458	-0.451077603203458	-0.451077603203458	-0.451077603203458	-0.451077603203458	-0.451077603203458	-0.451077603203458	-0.451077603203458	-0.451077603203458	-0.451077603203458	-0.451077603203458	-0.451077603203458	-0.451077603203458	-0.451077603203458	-0.451077603203458	-0.451077603203458	-0.451077603203458	3.43131127927919	2.42424541445489	-0.451077603203458	-0.451077603203458	-0.451077603203458	-0.451077603203458	-0.451077603203458	-0.451077603203458	-0.451077603203458	-0.451077603203458	-0.451077603203458	-0.451077603203458	-0.451077603203458	2.54664557334453	-0.451077603203458	-0.451077603203458	-0.451077603203458	-0.451077603203458	-0.451077603203458	-0.451077603203458	-0.451077603203458	-0.451077603203458	-0.451077603203458	-0.451077603203458	-0.451077603203458	-0.451077603203458	-0.451077603203458	-0.451077603203458	-0.451077603203458	-0.451077603203458	-0.451077603203458	-0.451077603203458	-0.451077603203458	-0.451077603203458	-0.451077603203458	-0.451077603203458	-0.451077603203458	-0.451077603203458	-0.451077603203458	-0.451077603203458	-0.451077603203458	-0.451077603203458	-0.451077603203458	-0.451077603203458	-0.451077603203458	-0.451077603203458	-0.451077603203458	-0.451077603203458	-0.451077603203458	-0.451077603203458	-0.451077603203458	-0.451077603203458	-0.451077603203458	-0.451077603203458	-0.451077603203458	2.55873329203035	-0.451077603203458	-0.451077603203458	2.25325506024878	1.85137313657435	2.42152788041654	-0.451077603203458	-0.451077603203458	-0.451077603203458	-0.451077603203458	-0.451077603203458	-0.451077603203458	-0.451077603203458	-0.451077603203458	-0.451077603203458	-0.451077603203458	-0.451077603203458	-0.451077603203458	-0.451077603203458	-0.451077603203458	-0.451077603203458	-0.451077603203458	-0.451077603203458	-0.451077603203458	-0.451077603203458	-0.451077603203458	-0.451077603203458	-0.451077603203458	-0.451077603203458	-0.451077603203458	-0.451077603203458	-0.451077603203458	-0.451077603203458	-0.451077603203458	-0.451077603203458	-0.451077603203458	-0.451077603203458	-0.451077603203458	-0.451077603203458	-0.451077603203458	-0.451077603203458	1.90684994500576	-0.451077603203458	-0.451077603203458	-0.451077603203458	-0.451077603203458	-0.451077603203458	-0.451077603203458	-0.451077603203458	-0.451077603203458	3.95183115317463	1.84327163775312	1.9826462783265	-0.451077603203458	-0.451077603203458	-0.451077603203458	-0.451077603203458	-0.451077603203458	-0.451077603203458	-0.451077603203458	-0.451077603203458	-0.451077603203458	-0.451077603203458	-0.451077603203458	-0.451077603203458	-0.451077603203458	-0.451077603203458	-0.451077603203458	-0.451077603203458	-0.451077603203458	-0.451077603203458	-0.451077603203458	-0.451077603203458	-0.451077603203458	-0.451077603203458	-0.451077603203458	-0.451077603203458	1.95821262246304	-0.451077603203458	-0.451077603203458	-0.451077603203458	-0.451077603203458	-0.451077603203458	-0.451077603203458	-0.451077603203458	-0.451077603203458	-0.451077603203458	-0.451077603203458	-0.451077603203458	-0.451077603203458	-0.451077603203458	-0.451077603203458	-0.451077603203458	-0.451077603203458	-0.451077603203458	-0.451077603203458	1.38110754538018	-0.451077603203458	-0.451077603203458	-0.451077603203458	-0.451077603203458	-0.451077603203458	-0.451077603203458	-0.451077603203458	-0.451077603203458	-0.451077603203458	-0.451077603203458	-0.451077603203458	-0.451077603203458	-0.451077603203458	-0.451077603203458	-0.451077603203458	-0.451077603203458	-0.451077603203458	-0.451077603203458	-0.451077603203458	-0.451077603203458	-0.451077603203458	-0.451077603203458	2.38569422335578	-0.451077603203458	2.09981678327886	-0.451077603203458	-0.451077603203458	-0.451077603203458	-0.451077603203458	-0.451077603203458	-0.451077603203458	-0.451077603203458	-0.451077603203458	-0.451077603203458	-0.451077603203458	-0.451077603203458	-0.451077603203458	-0.451077603203458	-0.451077603203458	3.64999690678032	-0.451077603203458	-0.451077603203458	-0.451077603203458	-0.451077603203458	-0.451077603203458	-0.451077603203458	-0.451077603203458	-0.451077603203458	-0.451077603203458	-0.451077603203458	-0.451077603203458	-0.451077603203458	-0.451077603203458	-0.451077603203458	-0.451077603203458	-0.451077603203458	-0.451077603203458	-0.451077603203458	-0.451077603203458	-0.451077603203458	2.4584609633769	1.98634165180534	-0.451077603203458	-0.451077603203458	1.90960007885919	-0.451077603203458	-0.451077603203458	-0.451077603203458	-0.451077603203458	-0.451077603203458	-0.451077603203458	-0.451077603203458	-0.451077603203458	-0.451077603203458	-0.451077603203458	-0.451077603203458	-0.451077603203458	-0.451077603203458	-0.451077603203458	-0.451077603203458	-0.451077603203458	-0.451077603203458	2.55327924175679	-0.451077603203458	-0.451077603203458	-0.451077603203458	-0.451077603203458	-0.451077603203458	-0.451077603203458	-0.451077603203458	-0.451077603203458	-0.451077603203458	-0.451077603203458	-0.451077603203458	-0.451077603203458	-0.451077603203458	-0.451077603203458	-0.451077603203458	-0.451077603203458	-0.451077603203458	-0.451077603203458	-0.451077603203458	-0.451077603203458	-0.451077603203458	-0.451077603203458	-0.451077603203458	-0.451077603203458	-0.451077603203458	-0.451077603203458	-0.451077603203458	-0.451077603203458	-0.451077603203458	-0.451077603203458	-0.451077603203458	-0.451077603203458	-0.451077603203458	-0.451077603203458	-0.451077603203458	-0.451077603203458	2.04335395070744	2.23922053692672	-0.451077603203458	-0.451077603203458	-0.451077603203458	2.51869569472424	-0.451077603203458	2.78204857293137	-0.451077603203458	-0.451077603203458	-0.451077603203458	-0.451077603203458	-0.451077603203458	-0.451077603203458	-0.451077603203458	-0.451077603203458	-0.451077603203458	-0.451077603203458	-0.451077603203458	-0.451077603203458	-0.451077603203458	-0.451077603203458	-0.451077603203458	-0.451077603203458	-0.451077603203458	-0.451077603203458	-0.451077603203458	-0.451077603203458	-0.451077603203458	-0.451077603203458	-0.451077603203458	3.48570356904869	-0.451077603203458	-0.451077603203458	-0.451077603203458	1.63703567076744	-0.451077603203458	-0.451077603203458	1.04626851428699	-0.451077603203458	-0.451077603203458	-0.451077603203458	-0.451077603203458	-0.451077603203458	-0.451077603203458	-0.451077603203458	-0.451077603203458	-0.451077603203458	2.33615825094727	-0.451077603203458	-0.451077603203458	-0.451077603203458	-0.451077603203458	-0.451077603203458	-0.451077603203458	-0.451077603203458	-0.451077603203458	-0.451077603203458	-0.451077603203458	-0.451077603203458	-0.451077603203458	-0.451077603203458	2.38096149060523	-0.451077603203458	-0.451077603203458	-0.451077603203458	-0.451077603203458	-0.451077603203458	-0.451077603203458	-0.451077603203458	-0.451077603203458	-0.451077603203458	-0.451077603203458	-0.451077603203458	-0.451077603203458	-0.451077603203458	-0.451077603203458	-0.451077603203458	2.11888154366616	-0.451077603203458	-0.451077603203458	-0.451077603203458	-0.451077603203458	-0.451077603203458	-0.451077603203458	1.70144051953944	-0.451077603203458	-0.451077603203458	-0.451077603203458	-0.451077603203458	-0.451077603203458	-0.451077603203458	-0.451077603203458	3.05703402161015	-0.451077603203458	-0.451077603203458	2.06982156821194	-0.451077603203458	-0.451077603203458	-0.451077603203458	1.84585713014323	1.52036623252952	-0.451077603203458	2.29592176002393	-0.451077603203458	2.3752024440393	-0.451077603203458	-0.451077603203458	-0.451077603203458	1.88813713587006	-0.451077603203458	-0.451077603203458	-0.451077603203458	-0.451077603203458	-0.451077603203458	-0.451077603203458	-0.451077603203458	-0.451077603203458	2.01447091657396	-0.451077603203458	-0.451077603203458	1.71752601950268	-0.451077603203458	-0.451077603203458	-0.451077603203458	-0.451077603203458	-0.451077603203458	-0.451077603203458	-0.451077603203458	-0.451077603203458	-0.451077603203458	-0.451077603203458	-0.451077603203458	-0.451077603203458	-0.451077603203458	-0.451077603203458	-0.451077603203458	-0.451077603203458	-0.451077603203458	-0.451077603203458	-0.451077603203458	-0.451077603203458	-0.451077603203458	1.93821403977204	-0.451077603203458	-0.451077603203458	-0.451077603203458	1.59332162467427	-0.451077603203458	-0.451077603203458	-0.451077603203458	-0.451077603203458	-0.451077603203458	-0.451077603203458	-0.451077603203458	-0.451077603203458	-0.451077603203458	-0.451077603203458	-0.451077603203458	-0.451077603203458	-0.451077603203458	-0.451077603203458	1.99079303435347	-0.451077603203458	-0.451077603203458	1.30000042507078	-0.451077603203458	-0.451077603203458	-0.451077603203458	-0.451077603203458	-0.451077603203458	-0.451077603203458	-0.451077603203458	-0.451077603203458	1.86777107955045	-0.451077603203458	-0.451077603203458	-0.451077603203458	-0.451077603203458	-0.451077603203458	-0.451077603203458	2.17899322942162	-0.451077603203458	-0.451077603203458	-0.451077603203458	-0.451077603203458	-0.451077603203458	-0.451077603203458	-0.451077603203458	-0.451077603203458	-0.451077603203458	-0.451077603203458	-0.451077603203458	-0.451077603203458	2.5251806649741	-0.451077603203458	-0.451077603203458	-0.451077603203458	-0.451077603203458	-0.451077603203458	-0.451077603203458	-0.451077603203458	-0.451077603203458	-0.451077603203458	1.65100682473283	-0.451077603203458	-0.451077603203458	-0.451077603203458	1.47385454793562	1.95677153264419	1.22428046349117	-0.451077603203458	-0.451077603203458	-0.451077603203458	-0.451077603203458	-0.451077603203458	-0.451077603203458	-0.451077603203458	-0.451077603203458	-0.451077603203458	-0.451077603203458	-0.451077603203458	-0.451077603203458	-0.451077603203458	-0.451077603203458	-0.451077603203458	1.37835835280233	-0.451077603203458	-0.451077603203458	-0.451077603203458	-0.451077603203458	-0.451077603203458	-0.451077603203458	1.45158899871569	1.18998757485677	-0.451077603203458	-0.451077603203458	-0.451077603203458	-0.451077603203458	-0.451077603203458	-0.451077603203458	-0.451077603203458	-0.451077603203458	-0.451077603203458	-0.451077603203458	-0.451077603203458	-0.451077603203458	-0.451077603203458	-0.451077603203458	1.04639642413107	-0.451077603203458	-0.451077603203458	-0.451077603203458	-0.451077603203458	1.92975806444198	-0.451077603203458	-0.451077603203458	-0.451077603203458	-0.451077603203458	-0.451077603203458	-0.451077603203458	-0.451077603203458	-0.451077603203458	-0.451077603203458	-0.451077603203458	-0.451077603203458	-0.451077603203458	-0.451077603203458	3.47012418551954	2.63318164671616	-0.451077603203458	-0.451077603203458	-0.451077603203458	-0.451077603203458	-0.451077603203458	-0.451077603203458	-0.451077603203458	-0.451077603203458	-0.451077603203458	-0.451077603203458	2.69526278377439	-0.451077603203458	-0.451077603203458	-0.451077603203458	-0.451077603203458	-0.451077603203458	-0.451077603203458	2.89460632464015	-0.451077603203458	-0.451077603203458	-0.451077603203458	-0.451077603203458	-0.451077603203458	3.08081164739123	-0.451077603203458	3.46536391348815	-0.451077603203458	2.4512061596898	-0.451077603203458	2.49194134973319	-0.451077603203458	-0.451077603203458	-0.451077603203458	-0.451077603203458	-0.451077603203458	-0.451077603203458	-0.451077603203458	-0.451077603203458	-0.451077603203458	-0.451077603203458	-0.451077603203458	-0.451077603203458	-0.451077603203458	-0.451077603203458	-0.451077603203458	-0.451077603203458	-0.451077603203458	-0.451077603203458	-0.451077603203458	-0.451077603203458	-0.451077603203458	-0.451077603203458	-0.451077603203458	-0.451077603203458	-0.451077603203458	-0.451077603203458	-0.451077603203458	-0.451077603203458	-0.451077603203458	-0.451077603203458	-0.451077603203458	-0.451077603203458	-0.451077603203458	-0.451077603203458	-0.451077603203458	-0.451077603203458	-0.451077603203458	-0.451077603203458	-0.451077603203458	-0.451077603203458	-0.451077603203458	-0.451077603203458	-0.451077603203458	-0.451077603203458	-0.451077603203458	-0.451077603203458	-0.451077603203458	-0.451077603203458	-0.451077603203458	-0.451077603203458	-0.451077603203458	-0.451077603203458	2.62867796952383	-0.451077603203458	-0.451077603203458	-0.451077603203458	-0.451077603203458	-0.451077603203458	-0.451077603203458	-0.451077603203458	-0.451077603203458	-0.451077603203458	-0.451077603203458	-0.451077603203458	-0.451077603203458	-0.451077603203458	-0.451077603203458	-0.451077603203458	-0.451077603203458	-0.451077603203458	-0.451077603203458	2.03480148559681	-0.451077603203458	-0.451077603203458	2.89539512599098	2.60261787573112	-0.451077603203458	-0.451077603203458	-0.451077603203458	2.43353113463814	-0.451077603203458	-0.451077603203458	3.43363420780622	3.21520880761852	-0.451077603203458	-0.451077603203458	-0.451077603203458	-0.451077603203458	-0.451077603203458	-0.451077603203458	-0.451077603203458	-0.451077603203458	-0.451077603203458	-0.451077603203458	3.31167138666914	-0.451077603203458	-0.451077603203458	-0.451077603203458	-0.451077603203458	-0.451077603203458	-0.451077603203458	-0.451077603203458	2.49079125477337	-0.451077603203458	-0.451077603203458	-0.451077603203458	-0.451077603203458	1.08112518466705	-0.451077603203458	-0.451077603203458	-0.451077603203458	3.3733063350139	2.49944341404126	-0.451077603203458	-0.451077603203458	-0.451077603203458	-0.451077603203458	-0.451077603203458	-0.451077603203458	-0.451077603203458	-0.451077603203458	-0.451077603203458	-0.451077603203458	-0.451077603203458	2.48334188600186	-0.451077603203458	-0.451077603203458	-0.451077603203458	-0.451077603203458	-0.451077603203458	-0.451077603203458	2.79733969089809	-0.451077603203458	-0.451077603203458	-0.451077603203458	-0.451077603203458	-0.451077603203458	-0.451077603203458	2.5442421056251	2.62803589734647	-0.451077603203458	-0.451077603203458	-0.451077603203458	-0.451077603203458	-0.451077603203458	-0.451077603203458	-0.451077603203458	-0.451077603203458	2.39627905959018	-0.451077603203458	-0.451077603203458	-0.451077603203458	-0.451077603203458	1.40524608925983	-0.451077603203458	2.67312144983454	-0.451077603203458	-0.451077603203458	-0.451077603203458	-0.451077603203458	-0.451077603203458	-0.451077603203458	3.52601540239303	-0.451077603203458	-0.451077603203458	-0.451077603203458	-0.451077603203458	-0.451077603203458	3.16045430250403	-0.451077603203458	-0.451077603203458	-0.451077603203458	-0.451077603203458	-0.451077603203458	-0.451077603203458	-0.451077603203458	-0.451077603203458	-0.451077603203458	-0.451077603203458	-0.451077603203458	-0.451077603203458	-0.451077603203458	-0.451077603203458	-0.451077603203458	-0.451077603203458	-0.451077603203458	-0.451077603203458	-0.451077603203458	-0.451077603203458	-0.451077603203458	2.71986223475183	2.22949729938698	2.19722229576661	1.70592893502738	-0.451077603203458	-0.451077603203458	-0.451077603203458	-0.451077603203458	-0.451077603203458	-0.451077603203458	-0.451077603203458	-0.451077603203458	-0.451077603203458	-0.451077603203458	2.40588614803067	-0.451077603203458	-0.451077603203458	-0.451077603203458	-0.451077603203458	-0.451077603203458	-0.451077603203458	-0.451077603203458	-0.451077603203458	-0.451077603203458	2.10889382190487	-0.451077603203458	2.11888154366616	2.83750124963394	-0.451077603203458	2.82997051973146	2.18607217240944	-0.451077603203458	-0.451077603203458	-0.451077603203458	-0.451077603203458	-0.451077603203458	-0.451077603203458	1.83299478074186	-0.451077603203458	-0.451077603203458	-0.451077603203458	-0.451077603203458	-0.451077603203458	-0.451077603203458	-0.451077603203458	-0.451077603203458	-0.451077603203458	-0.451077603203458	-0.451077603203458	-0.451077603203458	-0.451077603203458	-0.451077603203458	-0.451077603203458	-0.451077603203458	-0.451077603203458	-0.451077603203458	-0.451077603203458	-0.451077603203458	-0.451077603203458	-0.451077603203458	-0.451077603203458	-0.451077603203458	-0.451077603203458	-0.451077603203458	1.90308032803761	-0.451077603203458	-0.451077603203458	-0.451077603203458	-0.451077603203458	-0.451077603203458	-0.451077603203458	-0.451077603203458	-0.451077603203458	-0.451077603203458	-0.451077603203458	-0.451077603203458	-0.451077603203458	-0.451077603203458	-0.451077603203458	-0.451077603203458	-0.451077603203458	-0.451077603203458	2.00087683236826	-0.451077603203458	-0.451077603203458	-0.451077603203458	1.99787913841206	1.34926235517738	-0.451077603203458	-0.451077603203458	-0.451077603203458	-0.451077603203458	-0.451077603203458	-0.451077603203458	2.36999101573569	3.16141344142163	2.53348388842394	2.86420323973091	-0.451077603203458	2.70477322678445	-0.451077603203458	-0.451077603203458	-0.451077603203458	-0.451077603203458	-0.451077603203458	-0.451077603203458	-0.451077603203458	-0.451077603203458	-0.451077603203458	-0.451077603203458	-0.451077603203458	-0.451077603203458	-0.451077603203458	-0.451077603203458	2.81059049967229	-0.451077603203458	2.34173026012575	-0.451077603203458	-0.451077603203458	-0.451077603203458	-0.451077603203458	-0.451077603203458	-0.451077603203458	-0.451077603203458	-0.451077603203458	-0.451077603203458	-0.451077603203458	-0.451077603203458	-0.451077603203458	-0.451077603203458	2.94933681310644	3.35448016688731	-0.451077603203458	-0.451077603203458	-0.451077603203458	2.44344154514439	2.49655256500365	-0.451077603203458	2.61971858464204	2.76980029040041	2.65988737330471	2.54905371209308	2.5502595379986	-0.451077603203458	-0.451077603203458	-0.451077603203458	-0.451077603203458	-0.451077603203458	-0.451077603203458	2.95757753973737	-0.451077603203458	3.18951981717491	2.68918605197967	-0.451077603203458	-0.451077603203458	-0.451077603203458	-0.451077603203458	-0.451077603203458	-0.451077603203458	-0.451077603203458	-0.451077603203458	2.07503211288113	-0.451077603203458	-0.451077603203458	-0.451077603203458	-0.451077603203458	-0.451077603203458	-0.451077603203458	-0.451077603203458	-0.451077603203458	-0.451077603203458	-0.451077603203458	-0.451077603203458	-0.451077603203458	-0.451077603203458	-0.451077603203458	2.70000917413887	-0.451077603203458	2.83373049074206	-0.451077603203458	-0.451077603203458	-0.451077603203458	-0.451077603203458	-0.451077603203458	-0.451077603203458	-0.451077603203458	-0.451077603203458	1.67059223780328	-0.451077603203458	-0.451077603203458	-0.451077603203458	-0.451077603203458	-0.451077603203458	-0.451077603203458	-0.451077603203458	-0.451077603203458	-0.451077603203458	-0.451077603203458	-0.451077603203458	-0.451077603203458	-0.451077603203458	-0.451077603203458	-0.451077603203458	-0.451077603203458	1.91685386608203	-0.451077603203458	-0.451077603203458	-0.451077603203458	-0.451077603203458	-0.451077603203458	1.76922919130458	-0.451077603203458	-0.451077603203458	-0.451077603203458	1.99153673583545	-0.451077603203458	-0.451077603203458	-0.451077603203458	-0.451077603203458	-0.451077603203458	2.33615825094727	-0.451077603203458	-0.451077603203458	-0.451077603203458	-0.451077603203458	-0.451077603203458	-0.451077603203458	-0.451077603203458	-0.451077603203458	-0.451077603203458	-0.451077603203458	-0.451077603203458	-0.451077603203458	-0.451077603203458	-0.451077603203458	2.00727485592836	-0.451077603203458	-0.451077603203458	-0.451077603203458	-0.451077603203458	-0.451077603203458	-0.451077603203458	1.77554691413403	-0.451077603203458	-0.451077603203458	-0.451077603203458	-0.451077603203458	-0.451077603203458	-0.451077603203458	-0.451077603203458	-0.451077603203458	-0.451077603203458	-0.451077603203458	-0.451077603203458	-0.451077603203458	2.08026750883955	-0.451077603203458	-0.451077603203458	1.90410705235643	3.22421205418483	3.12823178415295	3.13151442649158	2.08552795540007	1.70004213942293	-0.451077603203458	-0.451077603203458	-0.451077603203458	-0.451077603203458	-0.451077603203458	-0.451077603203458	-0.451077603203458	-0.451077603203458	1.58784323600484	-0.451077603203458	2.29689878454471	-0.451077603203458	-0.451077603203458	-0.451077603203458	-0.451077603203458	-0.451077603203458	-0.451077603203458	-0.451077603203458	-0.451077603203458	-0.451077603203458	2.94974765067225	-0.451077603203458	-0.451077603203458	-0.451077603203458	-0.451077603203458	-0.451077603203458	-0.451077603203458	-0.451077603203458	-0.451077603203458	1.75997585430243	2.35912085311337	-0.451077603203458	-0.451077603203458	-0.451077603203458	1.51073155996002	-0.451077603203458	2.87193263794039	1.6127538307963	-0.451077603203458	-0.451077603203458	2.02056824770596	-0.451077603203458	1.50572574033713	1.70705428958281	-0.451077603203458	-0.451077603203458	-0.451077603203458	-0.451077603203458	-0.451077603203458	-0.451077603203458	-0.451077603203458	-0.451077603203458	1.74640255457697	-0.451077603203458	-0.451077603203458	2.99232604224779	-0.451077603203458	-0.451077603203458	-0.451077603203458	-0.451077603203458	-0.451077603203458	-0.451077603203458	-0.451077603203458	-0.451077603203458	-0.451077603203458	-0.451077603203458	-0.451077603203458	-0.451077603203458	1.7367790151332	-0.451077603203458	-0.451077603203458	3.42552023312273	-0.451077603203458	-0.451077603203458	-0.451077603203458	-0.451077603203458	-0.451077603203458	-0.451077603203458	-0.451077603203458	-0.451077603203458	-0.451077603203458	-0.451077603203458	-0.451077603203458	-0.451077603203458	-0.451077603203458	2.59634293224371	-0.451077603203458	-0.451077603203458	-0.451077603203458	-0.451077603203458	2.88204879989782	2.66582566656158	4.52636645903369	-0.451077603203458	-0.451077603203458	2.87426028928732	-0.451077603203458	-0.451077603203458	-0.451077603203458	-0.451077603203458	-0.451077603203458	-0.451077603203458	-0.451077603203458	-0.451077603203458	2.4612628577384	2.58512666808347	-0.451077603203458	-0.451077603203458	-0.451077603203458	2.73862590892903	-0.451077603203458	-0.451077603203458	-0.451077603203458	-0.451077603203458	-0.451077603203458	1.90684994500576	3.91727255604233	-0.451077603203458	-0.451077603203458	2.81652311777909	2.41935826137426	-0.451077603203458	-0.451077603203458	2.73582880312763	2.85651877894718	-0.451077603203458	-0.451077603203458	2.70818699863488	-0.451077603203458	2.294945552958	1.94745200307865	-0.451077603203458	2.01371116832687	2.1981190537559	1.74728210431543	-0.451077603203458	1.62043547299358	-0.451077603203458	-0.451077603203458	1.94852314800379	-0.451077603203458	-0.451077603203458	-0.451077603203458	-0.451077603203458	-0.451077603203458	-0.451077603203458	-0.451077603203458	-0.451077603203458	-0.451077603203458	-0.451077603203458	-0.451077603203458	-0.451077603203458	-0.451077603203458	1.7209465694188	-0.451077603203458	-0.451077603203458	-0.451077603203458	-0.451077603203458	-0.451077603203458	-0.451077603203458	-0.451077603203458	-0.451077603203458	-0.451077603203458	-0.451077603203458	-0.451077603203458	-0.451077603203458	-0.451077603203458	-0.451077603203458	-0.451077603203458	-0.451077603203458	-0.451077603203458	-0.451077603203458	-0.451077603203458	-0.451077603203458	-0.451077603203458	-0.451077603203458	-0.451077603203458	-0.451077603203458	-0.451077603203458	1.20773913675608	-0.451077603203458	-0.451077603203458	0.856669732132883	-0.451077603203458	-0.451077603203458	-0.451077603203458	-0.451077603203458	1.83683645285098	1.9346824452907	-0.451077603203458	-0.451077603203458	-0.451077603203458	-0.451077603203458	-0.451077603203458	-0.451077603203458	-0.451077603203458	-0.451077603203458	-0.451077603203458	-0.451077603203458	-0.451077603203458	-0.451077603203458	1.31639947310577	-0.451077603203458	1.05398410131194	-0.451077603203458	-0.451077603203458	-0.451077603203458	2.2371300439121	1.13012406296853	2.1129058527885	1.8110268577687	1.44171932266001	-0.451077603203458	1.14740006068718	-0.451077603203458	-0.451077603203458	-0.451077603203458	-0.451077603203458	-0.451077603203458	-0.451077603203458	-0.451077603203458	-0.451077603203458	-0.451077603203458	-0.451077603203458	-0.451077603203458	-0.451077603203458	-0.451077603203458	-0.451077603203458	-0.451077603203458	-0.451077603203458	-0.451077603203458	-0.451077603203458	2.68313809061218	-0.451077603203458	-0.451077603203458	-0.451077603203458	-0.451077603203458	-0.451077603203458	-0.451077603203458	2.62996309514183	3.15185171133488	-0.451077603203458	-0.451077603203458	-0.451077603203458	-0.451077603203458	-0.451077603203458	-0.451077603203458	3.18463328760232	-0.451077603203458	-0.451077603203458	-0.451077603203458	-0.451077603203458	-0.451077603203458	-0.451077603203458	-0.451077603203458	-0.451077603203458	-0.451077603203458	-0.451077603203458	1.38347111179962	-0.451077603203458	-0.451077603203458	2.53229428917801	-0.451077603203458	-0.451077603203458	-0.451077603203458	-0.451077603203458	-0.451077603203458	-0.451077603203458	-0.451077603203458	-0.451077603203458	1.49714465902868	3.07584262809665	2.32159351649585	3.0623815942311	2.94278046253069	2.23875565419306	2.68515089564109	2.45064989103226	-0.451077603203458	-0.451077603203458	-0.451077603203458	-0.451077603203458	2.62739415187246	-0.451077603203458	-0.451077603203458	-0.451077603203458	2.11971792156277	2.02439664053895	-0.451077603203458	-0.451077603203458	-0.451077603203458	3.41630257191792	2.27799304339291	-0.451077603203458	2.6751184887919	-0.451077603203458	-0.451077603203458	-0.451077603203458	-0.451077603203458	-0.451077603203458	-0.451077603203458	-0.451077603203458	-0.451077603203458	-0.451077603203458	-0.451077603203458	-0.451077603203458	-0.451077603203458	-0.451077603203458	-0.451077603203458	-0.451077603203458	-0.451077603203458	-0.451077603203458	-0.451077603203458	-0.451077603203458	-0.451077603203458	-0.451077603203458	-0.451077603203458	-0.451077603203458	-0.451077603203458	-0.451077603203458	2.70477322678445	-0.451077603203458	-0.451077603203458	-0.451077603203458	-0.451077603203458	-0.451077603203458	-0.451077603203458	-0.451077603203458	-0.451077603203458	-0.451077603203458	-0.451077603203458	1.3288709905129	-0.451077603203458	-0.451077603203458	-0.451077603203458	-0.451077603203458	-0.451077603203458	-0.451077603203458	-0.451077603203458	-0.451077603203458	-0.451077603203458	-0.451077603203458	3.53907847546517	-0.451077603203458	-0.451077603203458	-0.451077603203458	-0.451077603203458	-0.451077603203458	-0.451077603203458	-0.451077603203458	-0.451077603203458	-0.451077603203458	-0.451077603203458	-0.451077603203458	-0.451077603203458	-0.451077603203458	-0.451077603203458	-0.451077603203458	-0.451077603203458	2.56543202955603	2.52163917827288	-0.451077603203458	-0.451077603203458	2.69797285075786	-0.451077603203458	-0.451077603203458	-0.451077603203458	1.70761745616022	1.74493838050366	-0.451077603203458	2.11262869472801	-0.451077603203458	-0.451077603203458	-0.451077603203458	-0.451077603203458	-0.451077603203458	-0.451077603203458	-0.451077603203458	-0.451077603203458	-0.451077603203458	-0.451077603203458	-0.451077603203458	-0.451077603203458	-0.451077603203458	-0.451077603203458	-0.451077603203458	-0.451077603203458	-0.451077603203458	-0.451077603203458	-0.451077603203458	-0.451077603203458	2.12727374604073	2.27559130637146	-0.451077603203458	-0.451077603203458	-0.451077603203458	-0.451077603203458	-0.451077603203458	2.21848508141783	2.74987533327504	1.80588086086637	1.83139835936039	-0.451077603203458	1.72294743884844	-0.451077603203458	-0.451077603203458	-0.451077603203458	-0.451077603203458	-0.451077603203458	1.90239640759198	1.93927583388421	-0.451077603203458	-0.451077603203458	-0.451077603203458	-0.451077603203458	1.68561758296839	-0.451077603203458	1.59682476282386	-0.451077603203458	-0.451077603203458	2.01181413808691	-0.451077603203458	1.70959111329553	-0.451077603203458	-0.451077603203458	-0.451077603203458	-0.451077603203458	3.1528049281169	2.50699166837479	2.29836585659959	-0.451077603203458	-0.451077603203458	2.84811723027781	-0.451077603203458	-0.451077603203458	-0.451077603203458	-0.451077603203458	-0.451077603203458	-0.451077603203458	2.37677033347416	1.9893071803963	-0.451077603203458	-0.451077603203458	-0.451077603203458	-0.451077603203458	-0.451077603203458	2.0340273199722	-0.451077603203458	-0.451077603203458	-0.451077603203458	-0.451077603203458	-0.451077603203458	-0.451077603203458	2.23411714309858	-0.451077603203458	-0.451077603203458	-0.451077603203458	-0.451077603203458	-0.451077603203458	3.67307632408911	-0.451077603203458	-0.451077603203458	2.070221501544	-0.451077603203458	1.57038087229311	-0.451077603203458	-0.451077603203458	-0.451077603203458	-0.451077603203458	-0.451077603203458	1.8730742048039	-0.451077603203458	-0.451077603203458	-0.451077603203458	-0.451077603203458	-0.451077603203458	-0.451077603203458	-0.451077603203458	-0.451077603203458	1.77826683111966	-0.451077603203458	-0.451077603203458	-0.451077603203458	-0.451077603203458	-0.451077603203458	-0.451077603203458	-0.451077603203458	-0.451077603203458	-0.451077603203458	2.01904068184933	-0.451077603203458	-0.451077603203458	-0.451077603203458	-0.451077603203458	-0.451077603203458	2.55691261228839	-0.451077603203458	-0.451077603203458	-0.451077603203458	2.07623806822286	-0.451077603203458	-0.451077603203458	-0.451077603203458	-0.451077603203458	-0.451077603203458	-0.451077603203458	-0.451077603203458	-0.451077603203458	-0.451077603203458	-0.451077603203458	-0.451077603203458	1.8342737260669	-0.451077603203458	-0.451077603203458	-0.451077603203458	-0.451077603203458	-0.451077603203458	-0.451077603203458	-0.451077603203458	-0.451077603203458	-0.451077603203458	-0.451077603203458	-0.451077603203458	-0.451077603203458	-0.451077603203458	-0.451077603203458	-0.451077603203458	2.01789642443022	1.69169401642631	-0.451077603203458	-0.451077603203458	-0.451077603203458	-0.451077603203458	-0.451077603203458	-0.451077603203458	-0.451077603203458	-0.451077603203458	-0.451077603203458	-0.451077603203458	-0.451077603203458	-0.451077603203458	2.18829344697763	-0.451077603203458	-0.451077603203458	-0.451077603203458	2.66450364539871	-0.451077603203458	-0.451077603203458	-0.451077603203458	-0.451077603203458	-0.451077603203458	-0.451077603203458	-0.451077603203458	-0.451077603203458	-0.451077603203458	-0.451077603203458	-0.451077603203458	-0.451077603203458	-0.451077603203458	-0.451077603203458	-0.451077603203458	-0.451077603203458	2.09571535036044	-0.451077603203458	-0.451077603203458	-0.451077603203458	-0.451077603203458	-0.451077603203458	-0.451077603203458	2.31214807113177	2.0410147738667	-0.451077603203458	-0.451077603203458	1.69114002962452	2.73932613401202	1.67575628329176	1.71185163775115	-0.451077603203458	1.97456123509994	-0.451077603203458	-0.451077603203458	-0.451077603203458	-0.451077603203458	-0.451077603203458	-0.451077603203458	2.75979951105197	2.16933149458707	-0.451077603203458	-0.451077603203458	-0.451077603203458	-0.451077603203458	1.52406384783984	2.24528117494134	1.76474099208114	2.12223083544105	-0.451077603203458	-0.451077603203458	-0.451077603203458	-0.451077603203458	-0.451077603203458	-0.451077603203458	-0.451077603203458	-0.451077603203458	-0.451077603203458	-0.451077603203458	1.92136967442291	-0.451077603203458	-0.451077603203458	1.34755961437189	1.62043547299358	-0.451077603203458	-0.451077603203458	-0.451077603203458	2.03170813444763	2.09694418251383	-0.451077603203458	-0.451077603203458	-0.451077603203458	-0.451077603203458	-0.451077603203458	-0.451077603203458	-0.451077603203458	1.35725465090489	2.37468027278789	-0.451077603203458	-0.451077603203458	-0.451077603203458	2.63253727952446	-0.451077603203458	1.66896724953336	-0.451077603203458	-0.451077603203458	-0.451077603203458	-0.451077603203458	-0.451077603203458	-0.451077603203458	-0.451077603203458	-0.451077603203458	-0.451077603203458	-0.451077603203458	-0.451077603203458	1.62455818386199	-0.451077603203458	1.66491680667973	-0.451077603203458	1.21252094225176	-0.451077603203458	-0.451077603203458	-0.451077603203458	4.15545097952648	2.65988737330471	2.14083404983901	2.1759100670523	2.54004722990634	1.91546830161984	-0.451077603203458	-0.451077603203458	2.45176268370692	-0.451077603203458	-0.451077603203458	-0.451077603203458	1.70649144930837	-0.451077603203458	-0.451077603203458	2.24341296070081	1.44605673244722	-0.451077603203458	-0.451077603203458	-0.451077603203458	-0.451077603203458	-0.451077603203458	2.65725701838683	2.24061631413411	-0.451077603203458	-0.451077603203458	-0.451077603203458	-0.451077603203458	1.45565403520822	-0.451077603203458	-0.451077603203458	-0.451077603203458	1.85397923913601	1.91581452052034	-0.451077603203458	-0.451077603203458	-0.451077603203458	-0.451077603203458	-0.451077603203458	-0.451077603203458	1.6446547563656	-0.451077603203458	-0.451077603203458	-0.451077603203458	-0.451077603203458	2.46886038984506	-0.451077603203458	1.4649239656039	-0.451077603203458	-0.451077603203458	-0.451077603203458	1.71468469708113	2.33187057284307	-0.451077603203458	-0.451077603203458	1.69391314603745	-0.451077603203458	-0.451077603203458	-0.451077603203458	-0.451077603203458	-0.451077603203458	-0.451077603203458	-0.451077603203458	-0.451077603203458	-0.451077603203458	-0.451077603203458	-0.451077603203458	2.50699166837479	1.98117170315123	-0.451077603203458	1.90068857142337	2.25986342597268	-0.451077603203458	-0.451077603203458	-0.451077603203458	2.37494132977862	1.90616354421684	1.89592150699268	-0.451077603203458	-0.451077603203458	-0.451077603203458	-0.451077603203458	-0.451077603203458	1.83395383884196	1.51484808333223	-0.451077603203458	-0.451077603203458	-0.451077603203458	1.39060152588053	2.09407903160573	1.65393243679816	1.30375575562428	1.5512131150946	-0.451077603203458	-0.451077603203458	-0.451077603203458	-0.451077603203458	-0.451077603203458	-0.451077603203458	-0.451077603203458	-0.451077603203458	-0.451077603203458	-0.451077603203458	2.85536995738036	-0.451077603203458	-0.451077603203458	-0.451077603203458	-0.451077603203458	-0.451077603203458	-0.451077603203458	-0.451077603203458	-0.451077603203458	-0.451077603203458	-0.451077603203458	-0.451077603203458	-0.451077603203458	-0.451077603203458	-0.451077603203458	-0.451077603203458	-0.451077603203458	-0.451077603203458	-0.451077603203458	-0.451077603203458	-0.451077603203458	-0.451077603203458	-0.451077603203458	-0.451077603203458	-0.451077603203458	-0.451077603203458	-0.451077603203458	1.525454365975	1.8790730341678	1.94602549872824	-0.451077603203458	1.63703567076744	1.36938767948817	2.4551072016364	1.8730742048039	-0.451077603203458	-0.451077603203458	-0.451077603203458	-0.451077603203458	-0.451077603203458	1.74610954565993	-0.451077603203458	-0.451077603203458	-0.451077603203458	-0.451077603203458	-0.451077603203458	-0.451077603203458	-0.451077603203458	-0.451077603203458	-0.451077603203458	-0.451077603203458	-0.451077603203458	1.64386372809774	-0.451077603203458	1.55539816315897	1.90410705235643	1.76324942468255	-0.451077603203458	-0.451077603203458	1.56721902600013	2.8492597487027	-0.451077603203458	2.15499240378637	-0.451077603203458	-0.451077603203458	-0.451077603203458	2.23365432079672	-0.451077603203458	-0.451077603203458	-0.451077603203458	-0.451077603203458	-0.451077603203458	-0.451077603203458	-0.451077603203458	1.75730550242337	2.56421139021383	-0.451077603203458	-0.451077603203458	-0.451077603203458	-0.451077603203458	-0.451077603203458	-0.451077603203458	-0.451077603203458	-0.451077603203458	-0.451077603203458	-0.451077603203458	-0.451077603203458	-0.451077603203458	-0.451077603203458	-0.451077603203458	-0.451077603203458	-0.451077603203458	-0.451077603203458	-0.451077603203458	-0.451077603203458	-0.451077603203458	1.57870197165268	-0.451077603203458	-0.451077603203458	-0.451077603203458	-0.451077603203458	1.89932431954472	2.85231131444907	-0.451077603203458	-0.451077603203458	-0.451077603203458	-0.451077603203458	1.65606581646321	2.46998999581031	1.40646097301794	1.45009609671616	1.60387082075895	1.54349140005053	2.07784807156601	-0.451077603203458	1.42261911728753	-0.451077603203458	-0.451077603203458	1.72409263520875	-0.451077603203458	-0.451077603203458	-0.451077603203458	-0.451077603203458	-0.451077603203458	-0.451077603203458	1.32352917571826	1.32463154767646	1.22104106652217	-0.451077603203458	-0.451077603203458	-0.451077603203458	-0.451077603203458	-0.451077603203458	-0.451077603203458	1.95389522566726	-0.451077603203458	-0.451077603203458	1.98745276118167	-0.451077603203458	1.66545587585102	-0.451077603203458	-0.451077603203458	-0.451077603203458	-0.451077603203458	-0.451077603203458	-0.451077603203458	-0.451077603203458	-0.451077603203458	-0.451077603203458	-0.451077603203458	2.59571716251348	2.2048673701536	-0.451077603203458	-0.451077603203458	-0.451077603203458	-0.451077603203458	-0.451077603203458	1.92835533032034	-0.451077603203458	2.16409612316962	2.31413027394838	-0.451077603203458	-0.451077603203458	-0.451077603203458	-0.451077603203458	-0.451077603203458	-0.451077603203458	-0.451077603203458	-0.451077603203458	-0.451077603203458	-0.451077603203458	-0.451077603203458	-0.451077603203458	-0.451077603203458	-0.451077603203458	-0.451077603203458	-0.451077603203458	-0.451077603203458	-0.451077603203458	-0.451077603203458	-0.451077603203458	-0.451077603203458	-0.451077603203458	-0.451077603203458	1.61173435043413	-0.451077603203458	-0.451077603203458	-0.451077603203458	-0.451077603203458	2.54664557334453	1.74698883386215	2.36843203043617	2.18120064664465	1.8898244238128	-0.451077603203458	-0.451077603203458	-0.451077603203458	2.049223995312	-0.451077603203458	1.7255260197639	-0.451077603203458	-0.451077603203458	-0.451077603203458	-0.451077603203458	-0.451077603203458	-0.451077603203458	1.64729629027619	-0.451077603203458	-0.451077603203458	-0.451077603203458	-0.451077603203458	-0.451077603203458	-0.451077603203458	-0.451077603203458	-0.451077603203458	1.501424912779	1.78555641223441	-0.451077603203458	-0.451077603203458	1.52499062215876	-0.451077603203458	-0.451077603203458	-0.451077603203458	-0.451077603203458	-0.451077603203458	-0.451077603203458	-0.451077603203458	2.30179620977915	-0.451077603203458	-0.451077603203458	-0.451077603203458	-0.451077603203458	1.51438976022155	-0.451077603203458	-0.451077603203458	-0.451077603203458	-0.451077603203458	-0.451077603203458	-0.451077603203458	-0.451077603203458	-0.451077603203458	-0.451077603203458	-0.451077603203458	-0.451077603203458	-0.451077603203458	-0.451077603203458	-0.451077603203458	-0.451077603203458	-0.451077603203458	-0.451077603203458	1.87606925717433	-0.451077603203458	-0.451077603203458	-0.451077603203458	1.73359199404737	-0.451077603203458	1.63311870616317	-0.451077603203458	1.48199203551737	1.6590070341412	-0.451077603203458	-0.451077603203458	-0.451077603203458	-0.451077603203458	-0.451077603203458	-0.451077603203458	-0.451077603203458	-0.451077603203458	1.8601954470073	3.02480183931479	-0.451077603203458	1.98819414295795	-0.451077603203458	-0.451077603203458	-0.451077603203458	-0.451077603203458	-0.451077603203458	-0.451077603203458	-0.451077603203458	-0.451077603203458	-0.451077603203458	-0.451077603203458	-0.451077603203458	-0.451077603203458	-0.451077603203458	-0.451077603203458	1.03033397507025	-0.451077603203458	-0.451077603203458	-0.451077603203458	-0.451077603203458	1.5925726661302	-0.451077603203458	-0.451077603203458	-0.451077603203458	-0.451077603203458	-0.451077603203458	-0.451077603203458	-0.451077603203458	-0.451077603203458	-0.451077603203458	2.60850294708803	-0.451077603203458	-0.451077603203458	-0.451077603203458	0.895699965921423	-0.451077603203458	-0.451077603203458	-0.451077603203458	-0.451077603203458	-0.451077603203458	-0.451077603203458	-0.451077603203458	-0.451077603203458	-0.451077603203458	-0.451077603203458	-0.451077603203458	-0.451077603203458	-0.451077603203458	-0.451077603203458	-0.451077603203458	-0.451077603203458	1.41093031620193	-0.451077603203458	1.35077882203214	-0.451077603203458	-0.451077603203458	-0.451077603203458	-0.451077603203458	-0.451077603203458	3.115178608946	3.28995142241157	3.28680059395123	2.31413027394838	-0.451077603203458	-0.451077603203458	-0.451077603203458	-0.451077603203458	-0.451077603203458	-0.451077603203458	-0.451077603203458	-0.451077603203458	-0.451077603203458	-0.451077603203458	-0.451077603203458	-0.451077603203458	-0.451077603203458	-0.451077603203458	-0.451077603203458	-0.451077603203458	-0.451077603203458	-0.451077603203458	-0.451077603203458	-0.451077603203458	-0.451077603203458	-0.451077603203458	-0.451077603203458	-0.451077603203458	-0.451077603203458	-0.451077603203458	-0.451077603203458	-0.451077603203458	-0.451077603203458	-0.451077603203458	-0.451077603203458	-0.451077603203458	-0.451077603203458	-0.451077603203458	-0.451077603203458	-0.451077603203458	-0.451077603203458	-0.451077603203458	-0.451077603203458	-0.451077603203458	-0.451077603203458	-0.451077603203458	-0.451077603203458	-0.451077603203458	-0.451077603203458	-0.451077603203458	-0.451077603203458	-0.451077603203458	-0.451077603203458	-0.451077603203458	-0.451077603203458	-0.451077603203458	-0.451077603203458	-0.451077603203458	-0.451077603203458	-0.451077603203458	-0.451077603203458	-0.451077603203458	-0.451077603203458	-0.451077603203458	-0.451077603203458	-0.451077603203458	-0.451077603203458	-0.451077603203458	-0.451077603203458	2.62675273281397	-0.451077603203458	-0.451077603203458	1.58585908661631	-0.451077603203458	-0.451077603203458	-0.451077603203458	-0.451077603203458	-0.451077603203458	-0.451077603203458	-0.451077603203458	2.98092377680872	-0.451077603203458	-0.451077603203458	-0.451077603203458	-0.451077603203458	-0.451077603203458	-0.451077603203458	-0.451077603203458	-0.451077603203458	-0.451077603203458	-0.451077603203458	-0.451077603203458	-0.451077603203458	-0.451077603203458	-0.451077603203458	-0.451077603203458	3.40714341116661	-0.451077603203458	-0.451077603203458	-0.451077603203458	-0.451077603203458	-0.451077603203458	-0.451077603203458	-0.451077603203458	-0.451077603203458	-0.451077603203458	-0.451077603203458	-0.451077603203458	-0.451077603203458	-0.451077603203458	-0.451077603203458	-0.451077603203458	-0.451077603203458	-0.451077603203458	-0.451077603203458	-0.451077603203458	-0.451077603203458	-0.451077603203458	-0.451077603203458	-0.451077603203458	-0.451077603203458	-0.451077603203458	-0.451077603203458	-0.451077603203458	-0.451077603203458	-0.451077603203458	-0.451077603203458	-0.451077603203458	-0.451077603203458	-0.451077603203458	-0.451077603203458	-0.451077603203458	-0.451077603203458	-0.451077603203458	-0.451077603203458	-0.451077603203458	2.05552043835646	1.72868687801419	1.68451687927015	-0.451077603203458	2.10393348648856	-0.451077603203458	2.9136678143723	-0.451077603203458	-0.451077603203458	-0.451077603203458	-0.451077603203458	-0.451077603203458	1.73474971381156	-0.451077603203458	-0.451077603203458	-0.451077603203458	2.63511672357364	-0.451077603203458	-0.451077603203458	-0.451077603203458	-0.451077603203458	-0.451077603203458	-0.451077603203458	-0.451077603203458	-0.451077603203458	-0.451077603203458	-0.451077603203458	-0.451077603203458	-0.451077603203458	2.58698907483875	-0.451077603203458	2.89066932578995	-0.451077603203458	-0.451077603203458	-0.451077603203458	-0.451077603203458	-0.451077603203458	-0.451077603203458	-0.451077603203458	-0.451077603203458	-0.451077603203458	-0.451077603203458	-0.451077603203458	-0.451077603203458	-0.451077603203458	-0.451077603203458	-0.451077603203458	1.7396853091885	1.7617600975322	-0.451077603203458	1.67930565421234	1.47538834731175	-0.451077603203458	-0.451077603203458	-0.451077603203458	-0.451077603203458	-0.451077603203458	-0.451077603203458	-0.451077603203458	-0.451077603203458	-0.451077603203458	-0.451077603203458	-0.451077603203458	-0.451077603203458	-0.451077603203458	-0.451077603203458	2.31910049127034	-0.451077603203458	-0.451077603203458	-0.451077603203458	-0.451077603203458	-0.451077603203458	-0.451077603203458	-0.451077603203458	-0.451077603203458	-0.451077603203458	-0.451077603203458	-0.451077603203458	-0.451077603203458	-0.451077603203458	-0.451077603203458	-0.451077603203458	-0.451077603203458	-0.451077603203458	-0.451077603203458	-0.451077603203458	2.76264901508143	-0.451077603203458	-0.451077603203458	-0.451077603203458	-0.451077603203458	-0.451077603203458	-0.451077603203458	-0.451077603203458	-0.451077603203458	-0.451077603203458	-0.451077603203458	-0.451077603203458	-0.451077603203458	-0.451077603203458	-0.451077603203458	-0.451077603203458	-0.451077603203458	-0.451077603203458	-0.451077603203458	-0.451077603203458	-0.451077603203458	-0.451077603203458	-0.451077603203458	-0.451077603203458	-0.451077603203458	-0.451077603203458	-0.451077603203458	-0.451077603203458	-0.451077603203458	-0.451077603203458	-0.451077603203458	-0.451077603203458	-0.451077603203458	-0.451077603203458	-0.451077603203458	-0.451077603203458	2.01561154393259	1.98671189325795	-0.451077603203458	1.92765466595706	1.51921382828829	-0.451077603203458	-0.451077603203458	-0.451077603203458	-0.451077603203458	-0.451077603203458	-0.451077603203458	-0.451077603203458	-0.451077603203458	-0.451077603203458	-0.451077603203458	-0.451077603203458	-0.451077603203458	-0.451077603203458	-0.451077603203458	-0.451077603203458	-0.451077603203458	-0.451077603203458	-0.451077603203458	-0.451077603203458	-0.451077603203458	-0.451077603203458	2.38253698233526	2.16889428370252	-0.451077603203458	-0.451077603203458	-0.451077603203458	-0.451077603203458	-0.451077603203458	-0.451077603203458	-0.451077603203458	2.35551948748216	-0.451077603203458	-0.451077603203458	-0.451077603203458	-0.451077603203458	-0.451077603203458	-0.451077603203458	-0.451077603203458	-0.451077603203458	1.8426262873546	-0.451077603203458	-0.451077603203458	-0.451077603203458	-0.451077603203458	-0.451077603203458	-0.451077603203458	-0.451077603203458	2.70136852477083	-0.451077603203458	-0.451077603203458	-0.451077603203458	-0.451077603203458	-0.451077603203458	-0.451077603203458	-0.451077603203458	-0.451077603203458	-0.451077603203458	-0.451077603203458	-0.451077603203458	3.25669887865593	-0.451077603203458	-0.451077603203458	-0.451077603203458	3.0016883950601	-0.451077603203458	1.75819481956667	-0.451077603203458	-0.451077603203458	-0.451077603203458	-0.451077603203458	-0.451077603203458	-0.451077603203458	-0.451077603203458	-0.451077603203458	3.35943953563006	-0.451077603203458	1.70004213942293	-0.451077603203458	-0.451077603203458	-0.451077603203458	-0.451077603203458	-0.451077603203458	-0.451077603203458	2.46575936817416	-0.451077603203458	-0.451077603203458	-0.451077603203458	-0.451077603203458	-0.451077603203458	1.7396853091885	-0.451077603203458	-0.451077603203458	-0.451077603203458	-0.451077603203458	-0.451077603203458	-0.451077603203458	-0.451077603203458	-0.451077603203458	2.20667369787356	1.94069322723893	-0.451077603203458	-0.451077603203458	-0.451077603203458	-0.451077603203458	-0.451077603203458	-0.451077603203458	-0.451077603203458	-0.451077603203458	-0.451077603203458	-0.451077603203458	-0.451077603203458	-0.451077603203458	-0.451077603203458	-0.451077603203458	-0.451077603203458	-0.451077603203458	-0.451077603203458	-0.451077603203458	-0.451077603203458	-0.451077603203458	-0.451077603203458	1.88477078868636	-0.451077603203458	-0.451077603203458	-0.451077603203458	-0.451077603203458	-0.451077603203458	-0.451077603203458	-0.451077603203458	-0.451077603203458	-0.451077603203458	-0.451077603203458	-0.451077603203458	-0.451077603203458	-0.451077603203458	2.33767528121056	-0.451077603203458	-0.451077603203458	-0.451077603203458	-0.451077603203458	-0.451077603203458	-0.451077603203458	-0.451077603203458	-0.451077603203458	-0.451077603203458	-0.451077603203458	-0.451077603203458	-0.451077603203458	2.14596187296306	-0.451077603203458	-0.451077603203458	-0.451077603203458	-0.451077603203458	-0.451077603203458	-0.451077603203458	-0.451077603203458	-0.451077603203458	-0.451077603203458	-0.451077603203458	-0.451077603203458	2.53407911788119	-0.451077603203458	-0.451077603203458	-0.451077603203458	1.89694118052082	-0.451077603203458	-0.451077603203458	-0.451077603203458	-0.451077603203458	2.07463042198343	-0.451077603203458	-0.451077603203458	-0.451077603203458	-0.451077603203458	2.87038314116483	1.41031948932859	1.57870197165268	-0.451077603203458	1.69419089587644	1.86183757541659	-0.451077603203458	-0.451077603203458	-0.451077603203458	-0.451077603203458	-0.451077603203458	-0.451077603203458	-0.451077603203458	1.6248164542017	-0.451077603203458	2.36532018293377	2.08026750883955	2.64841962537099	1.82092451007386	2.54484253550031	-0.451077603203458	2.39893997439288	-0.451077603203458	-0.451077603203458	1.86876333598878	2.24668432771983	2.14767637750248	2.85575278679584	2.02401319037955	3.16718220682068	-0.451077603203458	-0.451077603203458	2.02554780761126	-0.451077603203458	2.17195832448876	-0.451077603203458	-0.451077603203458	-0.451077603203458	-0.451077603203458	-0.451077603203458	-0.451077603203458	4.10471227240575	2.30819369948358	1.8817504166063	-0.451077603203458	-0.451077603203458	-0.451077603203458	-0.451077603203458	-0.451077603203458	-0.451077603203458	-0.451077603203458	-0.451077603203458	1.93362527583407	-0.451077603203458	1.70761745616022	1.70621015143802	-0.451077603203458	1.85202404005953	-0.451077603203458	2.23922053692672	-0.451077603203458	-0.451077603203458	-0.451077603203458	-0.451077603203458	-0.451077603203458	-0.451077603203458	-0.451077603203458	-0.451077603203458	-0.451077603203458	-0.451077603203458	-0.451077603203458	-0.451077603203458	2.00388292160679	-0.451077603203458	2.97295730301638	-0.451077603203458	2.15197414383668	-0.451077603203458	-0.451077603203458	-0.451077603203458	-0.451077603203458	-0.451077603203458	-0.451077603203458	-0.451077603203458	-0.451077603203458	-0.451077603203458	-0.451077603203458	-0.451077603203458	-0.451077603203458	-0.451077603203458	1.61992140305924	-0.451077603203458	-0.451077603203458	-0.451077603203458	-0.451077603203458	-0.451077603203458	-0.451077603203458	-0.451077603203458	-0.451077603203458	-0.451077603203458	-0.451077603203458	-0.451077603203458	-0.451077603203458	-0.451077603203458	1.94673850986038	-0.451077603203458	-0.451077603203458	-0.451077603203458	-0.451077603203458	-0.451077603203458	-0.451077603203458	-0.451077603203458	-0.451077603203458	-0.451077603203458	-0.451077603203458	-0.451077603203458	-0.451077603203458	1.51164471527019	-0.451077603203458	-0.451077603203458	-0.451077603203458	-0.451077603203458	-0.451077603203458	-0.451077603203458	-0.451077603203458	-0.451077603203458	-0.451077603203458	-0.451077603203458	-0.451077603203458	-0.451077603203458	2.62611163988352	-0.451077603203458	-0.451077603203458	-0.451077603203458	-0.451077603203458	-0.451077603203458	-0.451077603203458	-0.451077603203458	-0.451077603203458	-0.451077603203458	-0.451077603203458	-0.451077603203458	-0.451077603203458	-0.451077603203458	-0.451077603203458	-0.451077603203458	-0.451077603203458	-0.451077603203458	-0.451077603203458	-0.451077603203458	-0.451077603203458	-0.451077603203458	-0.451077603203458	2.53288894560212	2.56299194747922	-0.451077603203458	-0.451077603203458	-0.451077603203458	-0.451077603203458	-0.451077603203458	-0.451077603203458	-0.451077603203458	-0.451077603203458	-0.451077603203458	-0.451077603203458	-0.451077603203458	2.63576240859221	-0.451077603203458	-0.451077603203458	1.69585907249089	-0.451077603203458	1.77494349527781	-0.451077603203458	-0.451077603203458	2.34071520823099	1.89830230469399	-0.451077603203458	1.75228108828972	1.61046155887654	1.59732628951306	1.76922919130458	1.27211691698924	-0.451077603203458	1.3390976855974	-0.451077603203458	-0.451077603203458	-0.451077603203458	-0.451077603203458	-0.451077603203458	3.43131127927919	2.52163917827288	-0.451077603203458	-0.451077603203458	-0.451077603203458	-0.451077603203458	2.13827892271375	2.0340273199722	-0.451077603203458	-0.451077603203458	-0.451077603203458	-0.451077603203458	-0.451077603203458	-0.451077603203458	-0.451077603203458	-0.451077603203458	-0.451077603203458	-0.451077603203458	2.36791282279582	-0.451077603203458	-0.451077603203458	-0.451077603203458	-0.451077603203458	-0.451077603203458	-0.451077603203458	-0.451077603203458	-0.451077603203458	1.81306130271237	-0.451077603203458	-0.451077603203458	-0.451077603203458	-0.451077603203458	-0.451077603203458	-0.451077603203458	-0.451077603203458	-0.451077603203458	-0.451077603203458	-0.451077603203458	-0.451077603203458	-0.451077603203458	-0.451077603203458	-0.451077603203458	-0.451077603203458	-0.451077603203458	-0.451077603203458	-0.451077603203458	-0.451077603203458	2.62803589734647	-0.451077603203458	-0.451077603203458	2.28184618255554	2.56360151939713	2.44012903913354	-0.451077603203458	-0.451077603203458	-0.451077603203458	-0.451077603203458	-0.451077603203458	-0.451077603203458	-0.451077603203458	-0.451077603203458	1.93574067900139	-0.451077603203458	-0.451077603203458	-0.451077603203458	-0.451077603203458	2.01637263308486	-0.451077603203458	2.22811496742844	-0.451077603203458	1.97456123509994	-0.451077603203458	2.68985981929727	2.67711866376758	-0.451077603203458	2.12769502086102	-0.451077603203458	-0.451077603203458	2.20712572762911	-0.451077603203458	1.79906020454069	-0.451077603203458	2.68918605197967	-0.451077603203458	-0.451077603203458	-0.451077603203458	1.43279534813577	-0.451077603203458	-0.451077603203458	-0.451077603203458	-0.451077603203458	-0.451077603203458	-0.451077603203458	-0.451077603203458	2.26650979162287	1.7689293461836	-0.451077603203458	-0.451077603203458	-0.451077603203458	-0.451077603203458	-0.451077603203458	1.75405149621025	-0.451077603203458	3.48570356904869	-0.451077603203458	1.80277482601705	-0.451077603203458	-0.451077603203458	-0.451077603203458	-0.451077603203458	-0.451077603203458	-0.451077603203458	2.31413027394838	-0.451077603203458	-0.451077603203458	2.61653418694057	-0.451077603203458	-0.451077603203458	1.30519091162935	1.37875054886997	-0.451077603203458	-0.451077603203458	-0.451077603203458	-0.451077603203458	-0.451077603203458	-0.451077603203458	-0.451077603203458	-0.451077603203458	-0.451077603203458	-0.451077603203458	-0.451077603203458	-0.451077603203458	-0.451077603203458	-0.451077603203458	-0.451077603203458	-0.451077603203458	-0.451077603203458	-0.451077603203458	-0.451077603203458	-0.451077603203458	-0.451077603203458	1.7155362243879	-0.451077603203458	-0.451077603203458	-0.451077603203458	-0.451077603203458	-0.451077603203458	-0.451077603203458	-0.451077603203458	-0.451077603203458	-0.451077603203458	-0.451077603203458	-0.451077603203458	-0.451077603203458	-0.451077603203458	-0.451077603203458	1.93432993730921	-0.451077603203458	-0.451077603203458	-0.451077603203458	1.3305358380863	-0.451077603203458	-0.451077603203458	-0.451077603203458	-0.451077603203458	1.3937898739776	-0.451077603203458	-0.451077603203458	3.06059674624937	-0.451077603203458	1.66007882089483	-0.451077603203458	-0.451077603203458	-0.451077603203458	1.94388935244007	1.4010075066676	-0.451077603203458	-0.451077603203458	-0.451077603203458	-0.451077603203458	-0.451077603203458	1.49221407021792	-0.451077603203458	-0.451077603203458	-0.451077603203458	-0.451077603203458	-0.451077603203458	-0.451077603203458	-0.451077603203458	1.99004984940636	-0.451077603203458	-0.451077603203458	-0.451077603203458	-0.451077603203458	1.24733721071239	-0.451077603203458	1.7490435610712	-0.451077603203458	-0.451077603203458	-0.451077603203458	1.95893390339546	-0.451077603203458	-0.451077603203458	-0.451077603203458	-0.451077603203458	1.31858665991869	2.63576240859221	2.70750351666016	-0.451077603203458	1.90753679836897	-0.451077603203458	-0.451077603203458	-0.451077603203458	3.22320883616226	3.20378816770482	-0.451077603203458	-0.451077603203458	-0.451077603203458	1.45052238035768	-0.451077603203458	-0.451077603203458	2.23643405725081	-0.451077603203458	-0.451077603203458	-0.451077603203458	-0.451077603203458	-0.451077603203458	-0.451077603203458	2.75482791104814	1.6518038271388	1.53477949420664	1.51737304025169	2.20261348195111	2.02018615357784	-0.451077603203458	1.80339526630337	2.00012662335081	-0.451077603203458	2.42615134290406	-0.451077603203458	-0.451077603203458	-0.451077603203458	-0.451077603203458	-0.451077603203458	-0.451077603203458	-0.451077603203458	-0.451077603203458	-0.451077603203458	0.856284583217993	-0.451077603203458	0.685996174938314	-0.451077603203458	-0.451077603203458	-0.451077603203458	-0.451077603203458	-0.451077603203458	-0.451077603203458	-0.451077603203458	-0.451077603203458	2.077445349435	-0.451077603203458	-0.451077603203458	-0.451077603203458	-0.451077603203458	-0.451077603203458	-0.451077603203458	-0.451077603203458	-0.451077603203458	-0.451077603203458	-0.451077603203458	-0.451077603203458	-0.451077603203458	-0.451077603203458	1.95425433671153	1.64809018582662	-0.451077603203458	-0.451077603203458	-0.451077603203458	-0.451077603203458	-0.451077603203458	2.08147922731517	-0.451077603203458	2.62964169098922	1.46665943289165	-0.451077603203458	-0.451077603203458	-0.451077603203458	-0.451077603203458	-0.451077603203458	-0.451077603203458	-0.451077603203458	-0.451077603203458	-0.451077603203458	-0.451077603203458	-0.451077603203458	-0.451077603203458	-0.451077603203458	-0.451077603203458	1.35993578299447	-0.451077603203458	-0.451077603203458	-0.451077603203458	0.870792780334285	1.20504243139341	-0.451077603203458	-0.451077603203458	-0.451077603203458	1.62895844160456	-0.451077603203458	-0.451077603203458	-0.451077603203458	-0.451077603203458	-0.451077603203458	-0.451077603203458	-0.451077603203458	1.01892284798479	-0.451077603203458	-0.451077603203458	-0.451077603203458	-0.451077603203458	-0.451077603203458	1.22557997675842	-0.451077603203458	-0.451077603203458	-0.451077603203458	-0.451077603203458	-0.451077603203458	-0.451077603203458	-0.451077603203458	-0.451077603203458	-0.451077603203458	-0.451077603203458	-0.451077603203458	-0.451077603203458	-0.451077603203458	3.2393469254774	3.24850662919474	-0.451077603203458	-0.451077603203458	-0.451077603203458	-0.451077603203458	2.81652311777909	-0.451077603203458	-0.451077603203458	-0.451077603203458	-0.451077603203458	-0.451077603203458	2.73443252193233	2.85958720013389	2.78567307114082	-0.451077603203458	-0.451077603203458	-0.451077603203458	-0.451077603203458	-0.451077603203458	-0.451077603203458	-0.451077603203458	-0.451077603203458	2.48277073406171	-0.451077603203458	2.04491620241727	-0.451077603203458	1.96001674638748	-0.451077603203458	-0.451077603203458	-0.451077603203458	-0.451077603203458	-0.451077603203458	-0.451077603203458	-0.451077603203458	-0.451077603203458	-0.451077603203458	-0.451077603203458	-0.451077603203458	-0.451077603203458	-0.451077603203458	-0.451077603203458	1.96653712981383	-0.451077603203458	-0.451077603203458	-0.451077603203458	-0.451077603203458	-0.451077603203458	-0.451077603203458	-0.451077603203458	-0.451077603203458	-0.451077603203458	-0.451077603203458	-0.451077603203458	-0.451077603203458	-0.451077603203458	-0.451077603203458	-0.451077603203458	-0.451077603203458	-0.451077603203458	-0.451077603203458	-0.451077603203458	-0.451077603203458	-0.451077603203458	-0.451077603203458	-0.451077603203458	2.43024565188544	-0.451077603203458	-0.451077603203458	2.06105978592185	-0.451077603203458	2.47423537353925	-0.451077603203458	-0.451077603203458	-0.451077603203458	-0.451077603203458	-0.451077603203458	-0.451077603203458	-0.451077603203458	-0.451077603203458	-0.451077603203458	-0.451077603203458	-0.451077603203458	-0.451077603203458	-0.451077603203458	4.63994552728673	2.72747371910046	2.10847961142704	-0.451077603203458	-0.451077603203458	-0.451077603203458	-0.451077603203458	-0.451077603203458	-0.451077603203458	1.64914974641152	-0.451077603203458	-0.451077603203458	1.85528478340994	1.33294654354167	2.29934492985319	-0.451077603203458	-0.451077603203458	4.00879271073922	2.41935826137426	-0.451077603203458	-0.451077603203458	-0.451077603203458	2.28232872442954	-0.451077603203458	2.08552795540007	2.22031310827981	2.0961248091983	-0.451077603203458	-0.451077603203458	-0.451077603203458	-0.451077603203458	-0.451077603203458	-0.451077603203458	-0.451077603203458	1.43866437555588	-0.451077603203458	-0.451077603203458	-0.451077603203458	-0.451077603203458	-0.451077603203458	2.09817438300573	2.4601413243849	2.79660746148827	-0.451077603203458	2.50408299621815	-0.451077603203458	-0.451077603203458	-0.451077603203458	-0.451077603203458	-0.451077603203458	-0.451077603203458	-0.451077603203458	-0.451077603203458	-0.451077603203458	-0.451077603203458	-0.451077603203458	-0.451077603203458	-0.451077603203458	2.26175849387634	-0.451077603203458	-0.451077603203458	-0.451077603203458	-0.451077603203458	-0.451077603203458	-0.451077603203458	-0.451077603203458	-0.451077603203458	1.60716038082963	1.84327163775312	-0.451077603203458	1.50345957250325	-0.451077603203458	-0.451077603203458	2.47536997666898	-0.451077603203458	-0.451077603203458	-0.451077603203458	-0.451077603203458	-0.451077603203458	-0.451077603203458	-0.451077603203458	-0.451077603203458	-0.451077603203458	-0.451077603203458	-0.451077603203458	-0.451077603203458	-0.451077603203458	-0.451077603203458	2.80321235720814	-0.451077603203458	-0.451077603203458	-0.451077603203458	-0.451077603203458	-0.451077603203458	-0.451077603203458	-0.451077603203458	2.14681879736561	-0.451077603203458	-0.451077603203458	-0.451077603203458	-0.451077603203458	2.15111327231958	-0.451077603203458	-0.451077603203458	-0.451077603203458	-0.451077603203458	-0.451077603203458	-0.451077603203458	-0.451077603203458	-0.451077603203458	-0.451077603203458	-0.451077603203458	-0.451077603203458	-0.451077603203458	-0.451077603203458	-0.451077603203458	-0.451077603203458	-0.451077603203458	-0.451077603203458	-0.451077603203458	-0.451077603203458	-0.451077603203458	-0.451077603203458	-0.451077603203458	-0.451077603203458	-0.451077603203458	-0.451077603203458	1.86644955868267	3.00810912855545	2.8239768703832	-0.451077603203458	-0.451077603203458	-0.451077603203458	-0.451077603203458	-0.451077603203458	-0.451077603203458	-0.451077603203458	2.54364196671395	-0.451077603203458	-0.451077603203458	-0.451077603203458	-0.451077603203458	-0.451077603203458	1.75169165672013	-0.451077603203458	-0.451077603203458	-0.451077603203458	-0.451077603203458	-0.451077603203458	-0.451077603203458	-0.451077603203458	-0.451077603203458	-0.451077603203458	-0.451077603203458	-0.451077603203458	-0.451077603203458	2.13022601825002	-0.451077603203458	-0.451077603203458	-0.451077603203458	-0.451077603203458	-0.451077603203458	-0.451077603203458	-0.451077603203458	-0.451077603203458	1.2552306376116	1.80107058665097	2.44123220015941	-0.451077603203458	-0.451077603203458	-0.451077603203458	-0.451077603203458	-0.451077603203458	-0.451077603203458	-0.451077603203458	-0.451077603203458	-0.451077603203458	-0.451077603203458	1.47604650485453	-0.451077603203458	-0.451077603203458	2.31835361495996	1.28444954273625	-0.451077603203458	1.20742139146335	1.43029213885171	-0.451077603203458	-0.451077603203458	0.987415333435246	1.97254952580587	2.42897037645361	-0.451077603203458	2.36376731162291	-0.451077603203458	-0.451077603203458	-0.451077603203458	-0.451077603203458	-0.451077603203458	-0.451077603203458	-0.451077603203458	-0.451077603203458	-0.451077603203458	-0.451077603203458	1.87573604350017	-0.451077603203458	3.5075537964932	-0.451077603203458	2.14596187296306	-0.451077603203458	3.03935844233769	-0.451077603203458	-0.451077603203458	-0.451077603203458	-0.451077603203458	-0.451077603203458	3.59641705181796	-0.451077603203458	2.9927502013671	-0.451077603203458	-0.451077603203458	-0.451077603203458	-0.451077603203458	-0.451077603203458	-0.451077603203458	-0.451077603203458	-0.451077603203458	1.41644736211738	-0.451077603203458	-0.451077603203458	1.85822835715755	-0.451077603203458	-0.451077603203458	-0.451077603203458	-0.451077603203458	1.69446872553759	-0.451077603203458	-0.451077603203458	-0.451077603203458	2.79770595971375	-0.451077603203458	-0.451077603203458	1.79136527915712	-0.451077603203458	-0.451077603203458	2.08350172935766	1.63442255788486	1.55061681203671	1.38268252452288	1.93856785214219	1.66653492666171	2.55056117777951	-0.451077603203458	-0.451077603203458	2.80027272286893	1.68920357530515	-0.451077603203458	1.75228108828972	-0.451077603203458	1.64123172365583	-0.451077603203458	-0.451077603203458	-0.451077603203458	-0.451077603203458	-0.451077603203458	-0.451077603203458	1.60235646236009	-0.451077603203458	-0.451077603203458	-0.451077603203458	1.67930565421234	-0.451077603203458	-0.451077603203458	-0.451077603203458	1.54112858869903	1.54301834695547	-0.451077603203458	-0.451077603203458	2.93951426903224	-0.451077603203458	-0.451077603203458	-0.451077603203458	-0.451077603203458	-0.451077603203458	-0.451077603203458	-0.451077603203458	2.11971792156277	-0.451077603203458	-0.451077603203458	2.35706158993555	1.46405751253801	-0.451077603203458	-0.451077603203458	2.21529305258643	-0.451077603203458	-0.451077603203458	-0.451077603203458	-0.451077603203458	-0.451077603203458	-0.451077603203458	-0.451077603203458	-0.451077603203458	-0.451077603203458	-0.451077603203458	2.17767084425139	-0.451077603203458	-0.451077603203458	-0.451077603203458	-0.451077603203458	1.74786890705643	-0.451077603203458	-0.451077603203458	-0.451077603203458	2.02593180243583	2.02785382370259	-0.451077603203458	1.66142024929756	-0.451077603203458	-0.451077603203458	-0.451077603203458	-0.451077603203458	-0.451077603203458	-0.451077603203458	-0.451077603203458	-0.451077603203458	-0.451077603203458	-0.451077603203458	-0.451077603203458	-0.451077603203458	-0.451077603203458	-0.451077603203458	-0.451077603203458	-0.451077603203458	-0.451077603203458	-0.451077603203458	-0.451077603203458	-0.451077603203458	-0.451077603203458	2.13721600727138	-0.451077603203458	1.44860573763307	-0.451077603203458	1.57111207383365	-0.451077603203458	-0.451077603203458	-0.451077603203458	-0.451077603203458	-0.451077603203458	-0.451077603203458	-0.451077603203458	-0.451077603203458	-0.451077603203458	-0.451077603203458	1.30232311592103	-0.451077603203458	1.02410924353128	-0.451077603203458	1.58858838788775	-0.451077603203458	-0.451077603203458	-0.451077603203458	-0.451077603203458	-0.451077603203458	-0.451077603203458	-0.451077603203458	-0.451077603203458	-0.451077603203458	-0.451077603203458	-0.451077603203458	1.42696572749249	-0.451077603203458	-0.451077603203458	-0.451077603203458	-0.451077603203458	-0.451077603203458	1.32077967444322	-0.451077603203458	-0.451077603203458	1.08949756285165	-0.451077603203458	1.42862733714643	1.00648555271182	2.52183566079806	-0.451077603203458	1.86068780960086	1.24300408236044	-0.451077603203458	0.809840787779667	0.988238690226516	-0.451077603203458	0.826035633007404	1.74303820219896	0.834714608839288	-0.451077603203458	2.11741939469062	-0.451077603203458	-0.451077603203458	0.961692978913662	-0.451077603203458	1.75213369741346	1.14009267661288	-0.451077603203458	0.634717138895275	-0.451077603203458	-0.451077603203458	2.4612628577384	-0.451077603203458	-0.451077603203458	-0.451077603203458	-0.451077603203458	2.77627029519908	-0.451077603203458	-0.451077603203458	-0.451077603203458	-0.451077603203458	-0.451077603203458	-0.451077603203458	-0.451077603203458	-0.451077603203458	-0.451077603203458	-0.451077603203458	-0.451077603203458	-0.451077603203458	-0.451077603203458	-0.451077603203458	-0.451077603203458	-0.451077603203458	-0.451077603203458	-0.451077603203458	2.28088169930419	-0.451077603203458	-0.451077603203458	-0.451077603203458	-0.451077603203458	-0.451077603203458	-0.451077603203458	-0.451077603203458	-0.451077603203458	-0.451077603203458	-0.451077603203458	-0.451077603203458	-0.451077603203458	-0.451077603203458	-0.451077603203458	-0.451077603203458	-0.451077603203458	-0.451077603203458	-0.451077603203458	-0.451077603203458	-0.451077603203458	2.02708460544301	-0.451077603203458	-0.451077603203458	-0.451077603203458	-0.451077603203458	-0.451077603203458	-0.451077603203458	-0.451077603203458	-0.451077603203458	-0.451077603203458	1.79351391272714	-0.451077603203458	-0.451077603203458	-0.451077603203458	-0.451077603203458	-0.451077603203458	-0.451077603203458	1.74610954565993	-0.451077603203458	-0.451077603203458	-0.451077603203458	-0.451077603203458	-0.451077603203458	-0.451077603203458	-0.451077603203458	-0.451077603203458	-0.451077603203458	-0.451077603203458	-0.451077603203458	-0.451077603203458	-0.451077603203458	-0.451077603203458	-0.451077603203458	-0.451077603203458	-0.451077603203458	-0.451077603203458	-0.451077603203458	-0.451077603203458	-0.451077603203458	1.84359446617004	-0.451077603203458	-0.451077603203458	-0.451077603203458	2.95840439902428	1.99563635385659	-0.451077603203458	-0.451077603203458	-0.451077603203458	-0.451077603203458	-0.451077603203458	-0.451077603203458	-0.451077603203458	2.58110095175652	-0.451077603203458	-0.451077603203458	-0.451077603203458	-0.451077603203458	1.74757546203264	-0.451077603203458	-0.451077603203458	-0.451077603203458	-0.451077603203458	-0.451077603203458	-0.451077603203458	-0.451077603203458	-0.451077603203458	-0.451077603203458	-0.451077603203458	-0.451077603203458	-0.451077603203458	-0.451077603203458	2.17371294743104	-0.451077603203458	2.78857995104713	-0.451077603203458	-0.451077603203458	-0.451077603203458	-0.451077603203458	-0.451077603203458	1.95533240185433	-0.451077603203458	-0.451077603203458	-0.451077603203458	1.72868687801419	-0.451077603203458	1.44796778902643	-0.451077603203458	-0.451077603203458	-0.451077603203458	-0.451077603203458	-0.451077603203458	2.10125588752717	-0.451077603203458	-0.451077603203458	-0.451077603203458	-0.451077603203458	-0.451077603203458	-0.451077603203458	1.6975301308298	-0.451077603203458	-0.451077603203458	-0.451077603203458	-0.451077603203458	-0.451077603203458	1.72667424184309	-0.451077603203458	1.71015575207783	-0.451077603203458	1.20377662446547	-0.451077603203458	-0.451077603203458	2.92289895347067	1.80339526630337	-0.451077603203458	-0.451077603203458	1.67194850320891	3.20758471063558	-0.451077603203458	-0.451077603203458	-0.451077603203458	-0.451077603203458	1.34454107209509	-0.451077603203458	-0.451077603203458	-0.451077603203458	-0.451077603203458	1.43782351415386	-0.451077603203458	-0.451077603203458	1.40848960965629	2.04785148411259	-0.451077603203458	-0.451077603203458	-0.451077603203458	-0.451077603203458	1.6486198184094	1.56794771919145	-0.451077603203458	-0.451077603203458	-0.451077603203458	-0.451077603203458	1.70144051953944	-0.451077603203458	-0.451077603203458	-0.451077603203458	-0.451077603203458	-0.451077603203458	-0.451077603203458	-0.451077603203458	-0.451077603203458	-0.451077603203458	-0.451077603203458	-0.451077603203458	-0.451077603203458	-0.451077603203458	-0.451077603203458	-0.451077603203458	1.18843610112625	0.892227482932274	0.879120829385231	-0.451077603203458	-0.451077603203458	-0.451077603203458	-0.451077603203458	-0.451077603203458	-0.451077603203458	-0.451077603203458	-0.451077603203458	-0.451077603203458	-0.451077603203458	-0.451077603203458	1.42779613392901	1.13400901237763	-0.451077603203458	-0.451077603203458	-0.451077603203458	-0.451077603203458	-0.451077603203458	-0.451077603203458	-0.451077603203458	-0.451077603203458	0.688959669163696	-0.451077603203458	2.27295512353735	-0.451077603203458	-0.451077603203458	-0.451077603203458	-0.451077603203458	-0.451077603203458	1.64307335911172	-0.451077603203458	-0.451077603203458	-0.451077603203458	-0.451077603203458	-0.451077603203458	2.05236767174538	2.65944860215302	-0.451077603203458	-0.451077603203458	-0.451077603203458	-0.451077603203458	-0.451077603203458	-0.451077603203458	-0.451077603203458	-0.451077603203458	-0.451077603203458	-0.451077603203458	-0.451077603203458	-0.451077603203458	-0.451077603203458	-0.451077603203458	-0.451077603203458	1.40646097301794	-0.451077603203458	-0.451077603203458	-0.451077603203458	-0.451077603203458	-0.451077603203458	-0.451077603203458	-0.451077603203458	-0.451077603203458	-0.451077603203458	1.57993201331821	-0.451077603203458	1.49691994941253	1.12611648951204	1.42489318926145	-0.451077603203458	-0.451077603203458	-0.451077603203458	2.59477909374092	-0.451077603203458	1.01060666116389	-0.451077603203458	-0.451077603203458	2.25718405442218	-0.451077603203458	-0.451077603203458	-0.451077603203458	-0.451077603203458	-0.451077603203458	-0.451077603203458	1.58585908661631	0.942832166730932	-0.451077603203458	-0.451077603203458	1.29218777705329	-0.451077603203458	-0.451077603203458	-0.451077603203458	-0.451077603203458	-0.451077603203458	-0.451077603203458	-0.451077603203458	-0.451077603203458	-0.451077603203458	-0.451077603203458	-0.451077603203458	-0.451077603203458	-0.451077603203458	-0.451077603203458	-0.451077603203458	1.30035733205069	-0.451077603203458	-0.451077603203458	-0.451077603203458	-0.451077603203458	-0.451077603203458	1.25895247085043	2.02612385098116	-0.451077603203458	-0.451077603203458	-0.451077603203458	-0.451077603203458	-0.451077603203458	0.856573422753323	2.28555079723045	1.19936249115307	-0.451077603203458	-0.451077603203458	-0.451077603203458	-0.451077603203458	0.76025399648606	-0.451077603203458	-0.451077603203458	-0.451077603203458	-0.451077603203458	-0.451077603203458	-0.451077603203458	0.521551455542147	-0.451077603203458	0.592550679644885	-0.451077603203458	-0.451077603203458	-0.451077603203458	1.64281004913524	-0.451077603203458	1.29377972771665	-0.451077603203458	-0.451077603203458	-0.451077603203458	-0.451077603203458	-0.451077603203458	-0.451077603203458	1.48132944831156	-0.451077603203458	-0.451077603203458	1.74464580663032	-0.451077603203458	-0.451077603203458	-0.451077603203458	1.27591816880959	-0.451077603203458	1.32573539374741	-0.451077603203458	-0.451077603203458	-0.451077603203458	-0.451077603203458	-0.451077603203458	-0.451077603203458	0.986592964973638	-0.451077603203458	-0.451077603203458	-0.451077603203458	-0.451077603203458	-0.451077603203458	-0.451077603203458	1.55180980756352	-0.451077603203458	-0.451077603203458	-0.451077603203458	-0.451077603203458	-0.451077603203458	-0.451077603203458	-0.451077603203458	-0.451077603203458	-0.451077603203458	-0.451077603203458	-0.451077603203458	-0.451077603203458	-0.451077603203458	-0.451077603203458	-0.451077603203458	-0.451077603203458	-0.451077603203458	-0.451077603203458	1.18921144741827	-0.451077603203458	-0.451077603203458	-0.451077603203458	-0.451077603203458	-0.451077603203458	-0.451077603203458	-0.451077603203458	-0.451077603203458	-0.451077603203458	-0.451077603203458	-0.451077603203458	0.857344311634515	0.340965665488366	0.741181360118457	0.487364089804356	-0.451077603203458	1.5773508142844	-0.451077603203458	-0.451077603203458	-0.451077603203458	1.48719948019946	1.06322326670092	0.278462711881024	0.498483775121424	-0.451077603203458	0.438392891387319	-0.451077603203458	0.914998149553268	0.155030033199881	-0.451077603203458	-0.451077603203458	2.76550479621351	-0.451077603203458	2.46070196165705	3.61012310138155	2.72677990233801	-0.451077603203458	-0.451077603203458	-0.451077603203458	-0.451077603203458	-0.451077603203458	-0.451077603203458	2.48448499169394	-0.451077603203458	-0.451077603203458	3.36220218145591	4.53269182384482	3.54596776927006	2.51224469893555	3.11054650180196	-0.451077603203458	-0.451077603203458	2.71779417098505	2.84355703847512	2.8611240886394	-0.451077603203458	3.70208837069589	4.36471127609969	2.93625601774762	-0.451077603203458	-0.451077603203458	-0.451077603203458	-0.451077603203458	-0.451077603203458	2.88204879989782	2.76908338664709	3.2122205233685	3.15089914854699	3.39238283290755	-0.451077603203458	-0.451077603203458	-0.451077603203458	-0.451077603203458	2.86651731981709	2.70818699863488	-0.451077603203458	-0.451077603203458	2.87814882258387	-0.451077603203458	-0.451077603203458	-0.451077603203458	-0.451077603203458	-0.451077603203458	-0.451077603203458	-0.451077603203458	-0.451077603203458	-0.451077603203458	-0.451077603203458	4.15826643485995	-0.451077603203458	-0.451077603203458	3.69512946006074	-0.451077603203458	-0.451077603203458	-0.451077603203458	-0.451077603203458	-0.451077603203458	2.61780697931222	-0.451077603203458	-0.451077603203458	-0.451077603203458	-0.451077603203458	-0.451077603203458	-0.451077603203458	-0.451077603203458	2.31363440885545	-0.451077603203458	-0.451077603203458	-0.451077603203458	-0.451077603203458	-0.451077603203458	-0.451077603203458	-0.451077603203458	-0.451077603203458	-0.451077603203458	-0.451077603203458	-0.451077603203458	-0.451077603203458	-0.451077603203458	-0.451077603203458	-0.451077603203458	-0.451077603203458	2.48048879400375	-0.451077603203458	-0.451077603203458	-0.451077603203458	-0.451077603203458	-0.451077603203458	-0.451077603203458	-0.451077603203458	-0.451077603203458	-0.451077603203458	-0.451077603203458	-0.451077603203458	4.19918642396906	-0.451077603203458	-0.451077603203458	-0.451077603203458	-0.451077603203458	-0.451077603203458	-0.451077603203458	-0.451077603203458	-0.451077603203458	-0.451077603203458	-0.451077603203458	-0.451077603203458	-0.451077603203458	-0.451077603203458	-0.451077603203458	-0.451077603203458	-0.451077603203458	-0.451077603203458	2.35963622832786	3.32723713142114	3.11889551998313	-0.451077603203458	3.11054650180196	-0.451077603203458	-0.451077603203458	-0.451077603203458	-0.451077603203458	-0.451077603203458	-0.451077603203458	-0.451077603203458	-0.451077603203458	-0.451077603203458	-0.451077603203458	-0.451077603203458	-0.451077603203458	2.26128443561629	-0.451077603203458	-0.451077603203458	1.6409689248306	-0.451077603203458	-0.451077603203458	-0.451077603203458	-0.451077603203458	-0.451077603203458	-0.451077603203458	-0.451077603203458	-0.451077603203458	-0.451077603203458	-0.451077603203458	-0.451077603203458	-0.451077603203458	2.90489741244446	2.61844385857018	-0.451077603203458	-0.451077603203458	2.36066765122256	-0.451077603203458	-0.451077603203458	-0.451077603203458	-0.451077603203458	-0.451077603203458	-0.451077603203458	-0.451077603203458	-0.451077603203458	-0.451077603203458	-0.451077603203458	-0.451077603203458	-0.451077603203458	-0.451077603203458	-0.451077603203458	-0.451077603203458	-0.451077603203458	2.61844385857018	-0.451077603203458	-0.451077603203458	-0.451077603203458	-0.451077603203458	-0.451077603203458	-0.451077603203458	-0.451077603203458	-0.451077603203458	-0.451077603203458	-0.451077603203458	-0.451077603203458	-0.451077603203458	-0.451077603203458	-0.451077603203458	-0.451077603203458	-0.451077603203458	-0.451077603203458	1.91270267450044	-0.451077603203458	-0.451077603203458	-0.451077603203458	-0.451077603203458	-0.451077603203458	-0.451077603203458	-0.451077603203458	-0.451077603203458	-0.451077603203458	-0.451077603203458	-0.451077603203458	-0.451077603203458	-0.451077603203458	-0.451077603203458	-0.451077603203458	-0.451077603203458	-0.451077603203458	-0.451077603203458	2.43627588392664	-0.451077603203458	-0.451077603203458	3.44647739235638	-0.451077603203458	-0.451077603203458	-0.451077603203458	-0.451077603203458	-0.451077603203458	-0.451077603203458	-0.451077603203458	2.30081508048299	-0.451077603203458	-0.451077603203458	-0.451077603203458	-0.451077603203458	-0.451077603203458	-0.451077603203458	-0.451077603203458	-0.451077603203458	-0.451077603203458	-0.451077603203458	-0.451077603203458	-0.451077603203458	-0.451077603203458	-0.451077603203458	-0.451077603203458	-0.451077603203458	-0.451077603203458	-0.451077603203458	-0.451077603203458	-0.451077603203458	-0.451077603203458	-0.451077603203458	-0.451077603203458	-0.451077603203458	-0.451077603203458	-0.451077603203458	-0.451077603203458	-0.451077603203458	-0.451077603203458	-0.451077603203458	-0.451077603203458	-0.451077603203458	-0.451077603203458	-0.451077603203458	-0.451077603203458	-0.451077603203458	-0.451077603203458	-0.451077603203458	-0.451077603203458	-0.451077603203458	-0.451077603203458	3.97003045837971	-0.451077603203458	-0.451077603203458	-0.451077603203458	4.15170489055037	-0.451077603203458	2.15197414383668	-0.451077603203458	-0.451077603203458	-0.451077603203458	-0.451077603203458	3.28261035810584	-0.451077603203458	-0.451077603203458	-0.451077603203458	-0.451077603203458	-0.451077603203458	3.87016488139931	-0.451077603203458	-0.451077603203458	-0.451077603203458	-0.451077603203458	-0.451077603203458	-0.451077603203458	-0.451077603203458	-0.451077603203458	-0.451077603203458	-0.451077603203458	-0.451077603203458	-0.451077603203458	-0.451077603203458	-0.451077603203458	-0.451077603203458	-0.451077603203458	-0.451077603203458	-0.451077603203458	3.19442350461861	2.51282975724841	-0.451077603203458	-0.451077603203458	-0.451077603203458	-0.451077603203458	-0.451077603203458	-0.451077603203458	-0.451077603203458	-0.451077603203458	-0.451077603203458	-0.451077603203458	-0.451077603203458	-0.451077603203458	-0.451077603203458	3.32077548273292	-0.451077603203458	-0.451077603203458	-0.451077603203458	-0.451077603203458	-0.451077603203458	-0.451077603203458	-0.451077603203458	-0.451077603203458	-0.451077603203458	-0.451077603203458	-0.451077603203458	-0.451077603203458	-0.451077603203458	-0.451077603203458	-0.451077603203458	-0.451077603203458	-0.451077603203458	-0.451077603203458	-0.451077603203458	-0.451077603203458	-0.451077603203458	-0.451077603203458	-0.451077603203458	-0.451077603203458	-0.451077603203458	-0.451077603203458	2.79514423414464	-0.451077603203458	3.2062630059683	-0.451077603203458	-0.451077603203458	-0.451077603203458	-0.451077603203458	-0.451077603203458	-0.451077603203458	-0.451077603203458	2.89697413417536	-0.451077603203458	2.34071520823099	2.5678769061804	-0.451077603203458	-0.451077603203458	-0.451077603203458	-0.451077603203458	-0.451077603203458	-0.451077603203458	-0.451077603203458	-0.451077603203458	-0.451077603203458	-0.451077603203458	-0.451077603203458	-0.451077603203458	-0.451077603203458	-0.451077603203458	-0.451077603203458	-0.451077603203458	-0.451077603203458	-0.451077603203458	-0.451077603203458	2.8549872389963	-0.451077603203458	-0.451077603203458	3.09491275958384	2.78930768561037	-0.451077603203458	-0.451077603203458	2.81503744130695	-0.451077603203458	-0.451077603203458	-0.451077603203458	-0.451077603203458	-0.451077603203458	-0.451077603203458	-0.451077603203458	-0.451077603203458	-0.451077603203458	-0.451077603203458	2.66781127950162	-0.451077603203458	-0.451077603203458	-0.451077603203458	-0.451077603203458	-0.451077603203458	-0.451077603203458	-0.451077603203458	3.02538112407229	4.59734361497129	2.93462985981314	2.68179798250602	2.14724750541447	2.17547030111346	-0.451077603203458	-0.451077603203458	-0.451077603203458	-0.451077603203458	-0.451077603203458	-0.451077603203458	-0.451077603203458	-0.451077603203458	-0.451077603203458	-0.451077603203458	-0.451077603203458	-0.451077603203458	-0.451077603203458	-0.451077603203458	-0.451077603203458	-0.451077603203458	-0.451077603203458	-0.451077603203458	2.6605458144572	-0.451077603203458	-0.451077603203458	-0.451077603203458	-0.451077603203458	-0.451077603203458	3.94199432581544	-0.451077603203458	-0.451077603203458	-0.451077603203458	-0.451077603203458	-0.451077603203458	-0.451077603203458	-0.451077603203458	-0.451077603203458	-0.451077603203458	-0.451077603203458	-0.451077603203458	-0.451077603203458	-0.451077603203458	-0.451077603203458	3.10041031115859	-0.451077603203458	-0.451077603203458	-0.451077603203458	-0.451077603203458	-0.451077603203458	-0.451077603203458	-0.451077603203458	3.38562099156437	-0.451077603203458	-0.451077603203458	-0.451077603203458	-0.451077603203458	-0.451077603203458	-0.451077603203458	-0.451077603203458	-0.451077603203458	-0.451077603203458	-0.451077603203458	-0.451077603203458	-0.451077603203458	-0.451077603203458	-0.451077603203458	-0.451077603203458	2.6076605316182	-0.451077603203458	-0.451077603203458	-0.451077603203458	-0.451077603203458	-0.451077603203458	-0.451077603203458	4.30484345181256	-0.451077603203458	2.56910114753378	-0.451077603203458	2.86035542084767	2.15068308410521	-0.451077603203458	-0.451077603203458	-0.451077603203458	-0.451077603203458	-0.451077603203458	-0.451077603203458	-0.451077603203458	-0.451077603203458	-0.451077603203458	-0.451077603203458	-0.451077603203458	-0.451077603203458	-0.451077603203458	-0.451077603203458	-0.451077603203458	-0.451077603203458	-0.451077603203458	-0.451077603203458	-0.451077603203458	2.38358846779937	-0.451077603203458	3.4417939519344	-0.451077603203458	-0.451077603203458	-0.451077603203458	-0.451077603203458	-0.451077603203458	-0.451077603203458	-0.451077603203458	-0.451077603203458	-0.451077603203458	3.04023680496409	3.597066846809	-0.451077603203458	-0.451077603203458	-0.451077603203458	-0.451077603203458	-0.451077603203458	5.28895444909153	2.57462517202332	-0.451077603203458	-0.451077603203458	-0.451077603203458	-0.451077603203458	-0.451077603203458	3.17782076818957	-0.451077603203458	-0.451077603203458	-0.451077603203458	3.8577415355958	-0.451077603203458	2.8634327790531	-0.451077603203458	-0.451077603203458	-0.451077603203458	-0.451077603203458	-0.451077603203458	-0.451077603203458	-0.451077603203458	-0.451077603203458	-0.451077603203458	-0.451077603203458	-0.451077603203458	-0.451077603203458	-0.451077603203458	-0.451077603203458	-0.451077603203458	-0.451077603203458	-0.451077603203458	-0.451077603203458	-0.451077603203458	-0.451077603203458	-0.451077603203458	-0.451077603203458	-0.451077603203458	-0.451077603203458	-0.451077603203458	-0.451077603203458	-0.451077603203458	-0.451077603203458	-0.451077603203458	-0.451077603203458	-0.451077603203458	-0.451077603203458	-0.451077603203458	-0.451077603203458	-0.451077603203458	-0.451077603203458	2.86883545666831	-0.451077603203458	3.03147855290206	-0.451077603203458	-0.451077603203458	-0.451077603203458	-0.451077603203458	-0.451077603203458	-0.451077603203458	-0.451077603203458	-0.451077603203458	-0.451077603203458	-0.451077603203458	2.58017378033138	-0.451077603203458	-0.451077603203458	-0.451077603203458	-0.451077603203458	4.50792771499819	-0.451077603203458	-0.451077603203458	-0.451077603203458	-0.451077603203458	-0.451077603203458	-0.451077603203458	-0.451077603203458	-0.451077603203458	-0.451077603203458	-0.451077603203458	-0.451077603203458	-0.451077603203458	-0.451077603203458	-0.451077603203458	-0.451077603203458	2.83448377775635	-0.451077603203458	-0.451077603203458	-0.451077603203458	1.99265325787146	-0.451077603203458	-0.451077603203458	-0.451077603203458	-0.451077603203458	-0.451077603203458	-0.451077603203458	1.57428733542055	-0.451077603203458	-0.451077603203458	-0.451077603203458	-0.451077603203458	-0.451077603203458	-0.451077603203458	-0.451077603203458	-0.451077603203458	1.3551540444125	3.44686836332815	-0.451077603203458	1.6809482569973	-0.451077603203458	1.53959604470118	2.02958656609261	-0.451077603203458	-0.451077603203458	-0.451077603203458	-0.451077603203458	-0.451077603203458	-0.451077603203458	-0.451077603203458	-0.451077603203458	-0.451077603203458	-0.451077603203458	-0.451077603203458	3.11936083810641	-0.451077603203458	-0.451077603203458	-0.451077603203458	-0.451077603203458	-0.451077603203458	-0.451077603203458	-0.451077603203458	-0.451077603203458	-0.451077603203458	-0.451077603203458	-0.451077603203458	-0.451077603203458	-0.451077603203458	-0.451077603203458	-0.451077603203458	-0.451077603203458	-0.451077603203458	-0.451077603203458	2.46632260279327	2.32910448820196	-0.451077603203458	2.02631593362867	-0.451077603203458	-0.451077603203458	-0.451077603203458	-0.451077603203458	-0.451077603203458	-0.451077603203458	-0.451077603203458	-0.451077603203458	-0.451077603203458	-0.451077603203458	2.08674548333258	-0.451077603203458	2.43957783579849	1.89185280367399	-0.451077603203458	-0.451077603203458	-0.451077603203458	-0.451077603203458	-0.451077603203458	-0.451077603203458	-0.451077603203458	-0.451077603203458	1.70032165406189	-0.451077603203458	-0.451077603203458	1.83779914214351	-0.451077603203458	-0.451077603203458	-0.451077603203458	-0.451077603203458	-0.451077603203458	-0.451077603203458	-0.451077603203458	-0.451077603203458	-0.451077603203458	2.87737020229259	2.48849430324718	-0.451077603203458	-0.451077603203458	-0.451077603203458	-0.451077603203458	2.33061245581332	-0.451077603203458	-0.451077603203458	3.69235494079891	-0.451077603203458	-0.451077603203458	-0.451077603203458	-0.451077603203458	-0.451077603203458	-0.451077603203458	-0.451077603203458	-0.451077603203458	-0.451077603203458	3.59966888852323	-0.451077603203458	3.90885324101567	-0.451077603203458	2.97672503101321	-0.451077603203458	-0.451077603203458	2.24247998957795	2.50292145458138	-0.451077603203458	1.85822835715755	2.2143826801709	-0.451077603203458	-0.451077603203458	2.23272923570214	-0.451077603203458	-0.451077603203458	-0.451077603203458	-0.451077603203458	-0.451077603203458	-0.451077603203458	-0.451077603203458	-0.451077603203458	-0.451077603203458	-0.451077603203458	-0.451077603203458	-0.451077603203458	-0.451077603203458	-0.451077603203458	-0.451077603203458	-0.451077603203458	-0.451077603203458	-0.451077603203458	-0.451077603203458	-0.451077603203458	-0.451077603203458	-0.451077603203458	-0.451077603203458	-0.451077603203458	-0.451077603203458	-0.451077603203458	-0.451077603203458	-0.451077603203458	-0.451077603203458	-0.451077603203458	-0.451077603203458	-0.451077603203458	-0.451077603203458	-0.451077603203458	-0.451077603203458	-0.451077603203458	-0.451077603203458	-0.451077603203458	-0.451077603203458	-0.451077603203458	-0.451077603203458	2.79733969089809	-0.451077603203458	-0.451077603203458	-0.451077603203458	-0.451077603203458	3.7459704886645	-0.451077603203458	-0.451077603203458	-0.451077603203458	-0.451077603203458	-0.451077603203458	-0.451077603203458	-0.451077603203458	2.13445714941466	4.88705300138467	-0.451077603203458	-0.451077603203458	-0.451077603203458	-0.451077603203458	-0.451077603203458	-0.451077603203458	-0.451077603203458	-0.451077603203458	-0.451077603203458	-0.451077603203458	-0.451077603203458	-0.451077603203458	-0.451077603203458	-0.451077603203458	-0.451077603203458	-0.451077603203458	-0.451077603203458	-0.451077603203458	-0.451077603203458	-0.451077603203458	-0.451077603203458	-0.451077603203458	-0.451077603203458	-0.451077603203458	-0.451077603203458	-0.451077603203458	-0.451077603203458	2.00840788265831	-0.451077603203458	-0.451077603203458	1.43404966488478	-0.451077603203458	-0.451077603203458	-0.451077603203458	1.35420096158347	-0.451077603203458	-0.451077603203458	-0.451077603203458	-0.451077603203458	-0.451077603203458	-0.451077603203458	-0.451077603203458	-0.451077603203458	2.584506482074	-0.451077603203458	-0.451077603203458	-0.451077603203458	-0.451077603203458	-0.451077603203458	-0.451077603203458	-0.451077603203458	-0.451077603203458	-0.451077603203458	-0.451077603203458	-0.451077603203458	-0.451077603203458	-0.451077603203458	-0.451077603203458	-0.451077603203458	-0.451077603203458	-0.451077603203458	-0.451077603203458	-0.451077603203458	-0.451077603203458	-0.451077603203458	-0.451077603203458	-0.451077603203458	-0.451077603203458	-0.451077603203458	-0.451077603203458	-0.451077603203458	-0.451077603203458	-0.451077603203458	-0.451077603203458	3.38618326516823	-0.451077603203458	-0.451077603203458	-0.451077603203458	-0.451077603203458	-0.451077603203458	-0.451077603203458	3.10500843057725	-0.451077603203458	-0.451077603203458	2.78857995104713	-0.451077603203458	-0.451077603203458	-0.451077603203458	-0.451077603203458	-0.451077603203458	-0.451077603203458	-0.451077603203458	-0.451077603203458	-0.451077603203458	-0.451077603203458	-0.451077603203458	3.09308511231735	-0.451077603203458	-0.451077603203458	-0.451077603203458	-0.451077603203458	-0.451077603203458	-0.451077603203458	-0.451077603203458	-0.451077603203458	-0.451077603203458	-0.451077603203458	2.72470069331005	-0.451077603203458	-0.451077603203458	3.11889551998313	-0.451077603203458	-0.451077603203458	-0.451077603203458	2.97128613160152	-0.451077603203458	1.82029319797551	-0.451077603203458	-0.451077603203458	1.76384578250217	1.55924131170124	-0.451077603203458	-0.451077603203458	-0.451077603203458	-0.451077603203458	-0.451077603203458	-0.451077603203458	-0.451077603203458	-0.451077603203458	-0.451077603203458	-0.451077603203458	-0.451077603203458	-0.451077603203458	-0.451077603203458	-0.451077603203458	-0.451077603203458	-0.451077603203458	-0.451077603203458	-0.451077603203458	-0.451077603203458	-0.451077603203458	2.90092987616059	-0.451077603203458	-0.451077603203458	-0.451077603203458	-0.451077603203458	-0.451077603203458	-0.451077603203458	-0.451077603203458	-0.451077603203458	2.02362987618479	-0.451077603203458	-0.451077603203458	-0.451077603203458	-0.451077603203458	-0.451077603203458	-0.451077603203458	-0.451077603203458	-0.451077603203458	-0.451077603203458	-0.451077603203458	-0.451077603203458	-0.451077603203458	-0.451077603203458	-0.451077603203458	-0.451077603203458	-0.451077603203458	-0.451077603203458	-0.451077603203458	-0.451077603203458	-0.451077603203458	-0.451077603203458	-0.451077603203458	-0.451077603203458	-0.451077603203458	-0.451077603203458	-0.451077603203458	-0.451077603203458	-0.451077603203458	-0.451077603203458	-0.451077603203458	-0.451077603203458	-0.451077603203458	-0.451077603203458	-0.451077603203458	-0.451077603203458	-0.451077603203458	-0.451077603203458	-0.451077603203458	-0.451077603203458	-0.451077603203458	-0.451077603203458	-0.451077603203458	-0.451077603203458	-0.451077603203458	-0.451077603203458	-0.451077603203458	-0.451077603203458	-0.451077603203458	-0.451077603203458	-0.451077603203458	-0.451077603203458	-0.451077603203458	-0.451077603203458	-0.451077603203458	2.64809349496372	-0.451077603203458	1.81871663916896	-0.451077603203458	-0.451077603203458	2.05197421597274	2.12265020674552	2.02516394907412	3.33752835086668	-0.451077603203458	-0.451077603203458	-0.451077603203458	-0.451077603203458	-0.451077603203458	2.61399245889154	-0.451077603203458	-0.451077603203458	-0.451077603203458	-0.451077603203458	1.74464580663032	-0.451077603203458	2.12685263040111	1.96581066100699	1.80588086086637	-0.451077603203458	-0.451077603203458	-0.451077603203458	-0.451077603203458	-0.451077603203458	-0.451077603203458	-0.451077603203458	-0.451077603203458	-0.451077603203458	-0.451077603203458	-0.451077603203458	-0.451077603203458	-0.451077603203458	-0.451077603203458	-0.451077603203458	-0.451077603203458	-0.451077603203458	-0.451077603203458	2.22077057195371	-0.451077603203458	1.67930565421234	2.57278110829218	-0.451077603203458	-0.451077603203458	1.9085679280738	-0.451077603203458	2.72782076775771	1.99975171541491	-0.451077603203458	-0.451077603203458	-0.451077603203458	-0.451077603203458	-0.451077603203458	-0.451077603203458	1.78708179422967	-0.451077603203458	-0.451077603203458	-0.451077603203458	-0.451077603203458	-0.451077603203458	-0.451077603203458	-0.451077603203458	-0.451077603203458	-0.451077603203458	2.52754731967197	-0.451077603203458	-0.451077603203458	-0.451077603203458	2.34528982956068	2.2443466888084	-0.451077603203458	-0.451077603203458	-0.451077603203458	-0.451077603203458	-0.451077603203458	-0.451077603203458	-0.451077603203458	-0.451077603203458	-0.451077603203458	-0.451077603203458	-0.451077603203458	-0.451077603203458	2.58574716203782	-0.451077603203458	-0.451077603203458	-0.451077603203458	2.29153524894203	-0.451077603203458	-0.451077603203458	-0.451077603203458	-0.451077603203458	-0.451077603203458	2.17547030111346	-0.451077603203458	1.79566716203274	2.14510560345129	1.66842619893553	-0.451077603203458	-0.451077603203458	-0.451077603203458	-0.451077603203458	-0.451077603203458	1.40625837285899	-0.451077603203458	1.13776925817747	-0.451077603203458	-0.451077603203458	-0.451077603203458	-0.451077603203458	-0.451077603203458	-0.451077603203458	-0.451077603203458	1.60513466550501	-0.451077603203458	-0.451077603203458	2.56848887639116	-0.451077603203458	-0.451077603203458	-0.451077603203458	-0.451077603203458	-0.451077603203458	-0.451077603203458	-0.451077603203458	-0.451077603203458	-0.451077603203458	-0.451077603203458	-0.451077603203458	1.52731172356702	-0.451077603203458	-0.451077603203458	-0.451077603203458	-0.451077603203458	-0.451077603203458	-0.451077603203458	-0.451077603203458	-0.451077603203458	-0.451077603203458	-0.451077603203458	2.76122347993452	-0.451077603203458	-0.451077603203458	-0.451077603203458	-0.451077603203458	-0.451077603203458	-0.451077603203458	-0.451077603203458	-0.451077603203458	2.13149367410105	-0.451077603203458	-0.451077603203458	-0.451077603203458	-0.451077603203458	-0.451077603203458	-0.451077603203458	-0.451077603203458	-0.451077603203458	-0.451077603203458	-0.451077603203458	-0.451077603203458	-0.451077603203458	-0.451077603203458	-0.451077603203458	-0.451077603203458	-0.451077603203458	-0.451077603203458	-0.451077603203458	-0.451077603203458	-0.451077603203458	-0.451077603203458	-0.451077603203458	-0.451077603203458	-0.451077603203458	-0.451077603203458	-0.451077603203458	-0.451077603203458	-0.451077603203458	-0.451077603203458	-0.451077603203458	-0.451077603203458	-0.451077603203458	-0.451077603203458	-0.451077603203458	-0.451077603203458	-0.451077603203458	-0.451077603203458	-0.451077603203458	-0.451077603203458	-0.451077603203458	-0.451077603203458	-0.451077603203458	-0.451077603203458	-0.451077603203458	2.60010412793035	-0.451077603203458	-0.451077603203458	2.88204879989782	-0.451077603203458	1.7978250434254	-0.451077603203458	-0.451077603203458	-0.451077603203458	-0.451077603203458	2.16061934614246	-0.451077603203458	-0.451077603203458	-0.451077603203458	-0.451077603203458	-0.451077603203458	-0.451077603203458	-0.451077603203458	-0.451077603203458	-0.451077603203458	-0.451077603203458	-0.451077603203458	-0.451077603203458	-0.451077603203458	-0.451077603203458	-0.451077603203458	-0.451077603203458	-0.451077603203458	-0.451077603203458	-0.451077603203458	2.14403618621914	-0.451077603203458	-0.451077603203458	-0.451077603203458	2.00954210385836	-0.451077603203458	-0.451077603203458	-0.451077603203458	-0.451077603203458	-0.451077603203458	-0.451077603203458	-0.451077603203458	-0.451077603203458	-0.451077603203458	-0.451077603203458	-0.451077603203458	-0.451077603203458	-0.451077603203458	-0.451077603203458	-0.451077603203458	1.75287087183098	-0.451077603203458	-0.451077603203458	2.70545525422384	3.61143508878051	-0.451077603203458	-0.451077603203458	-0.451077603203458	-0.451077603203458	-0.451077603203458	-0.451077603203458	-0.451077603203458	2.00463576027883	-0.451077603203458	-0.451077603203458	-0.451077603203458	-0.451077603203458	-0.451077603203458	-0.451077603203458	2.08309693139667	-0.451077603203458	-0.451077603203458	1.86744054004831	-0.451077603203458	-0.451077603203458	-0.451077603203458	-0.451077603203458	-0.451077603203458	-0.451077603203458	-0.451077603203458	-0.451077603203458	-0.451077603203458	-0.451077603203458	-0.451077603203458	-0.451077603203458	-0.451077603203458	-0.451077603203458	-0.451077603203458	-0.451077603203458	-0.451077603203458	-0.451077603203458	-0.451077603203458	2.36015182764218	-0.451077603203458	-0.451077603203458	1.86118040862171	-0.451077603203458	-0.451077603203458	-0.451077603203458	-0.451077603203458	-0.451077603203458	-0.451077603203458	-0.451077603203458	-0.451077603203458	1.10625807918785	0.848916226767074	-0.451077603203458	0.66215736057808	-0.451077603203458	-0.451077603203458	1.85072264713255	-0.451077603203458	-0.451077603203458	-0.451077603203458	-0.451077603203458	-0.451077603203458	1.84585713014323	-0.451077603203458	-0.451077603203458	-0.451077603203458	-0.451077603203458	-0.451077603203458	-0.451077603203458	-0.451077603203458	-0.451077603203458	-0.451077603203458	-0.451077603203458	-0.451077603203458	-0.451077603203458	-0.451077603203458	-0.451077603203458	-0.451077603203458	-0.451077603203458	-0.451077603203458	-0.451077603203458	-0.451077603203458	-0.451077603203458	-0.451077603203458	-0.451077603203458	1.49939486931311	-0.451077603203458	-0.451077603203458	-0.451077603203458	-0.451077603203458	-0.451077603203458	-0.451077603203458	-0.451077603203458	-0.451077603203458	-0.451077603203458	0.919160888635994	-0.451077603203458	-0.451077603203458	-0.451077603203458	-0.451077603203458	-0.451077603203458	0.860049892745967	-0.451077603203458	2.90847833044583	1.8429489114991	-0.451077603203458	1.17583079426471	-0.451077603203458	0.986240823436147	-0.451077603203458	-0.451077603203458	-0.451077603203458	-0.451077603203458	-0.451077603203458	-0.451077603203458	-0.451077603203458	-0.451077603203458	-0.451077603203458	-0.451077603203458	-0.451077603203458	-0.451077603203458	-0.451077603203458	-0.451077603203458	-0.451077603203458	-0.451077603203458	-0.451077603203458	-0.451077603203458	-0.451077603203458	-0.451077603203458	-0.451077603203458	-0.451077603203458	-0.451077603203458	-0.451077603203458	-0.451077603203458	-0.451077603203458	-0.451077603203458	1.91373892642971	-0.451077603203458	-0.451077603203458	-0.451077603203458	-0.451077603203458	-0.451077603203458	-0.451077603203458	-0.451077603203458	-0.451077603203458	-0.451077603203458	-0.451077603203458	-0.451077603203458	-0.451077603203458	-0.451077603203458	-0.451077603203458	2.37051113219333	-0.451077603203458	-0.451077603203458	-0.451077603203458	-0.451077603203458	-0.451077603203458	-0.451077603203458	-0.451077603203458	-0.451077603203458	-0.451077603203458	-0.451077603203458	-0.451077603203458	-0.451077603203458	-0.451077603203458	-0.451077603203458	-0.451077603203458	-0.451077603203458	-0.451077603203458	-0.451077603203458	-0.451077603203458	-0.451077603203458	-0.451077603203458	-0.451077603203458	-0.451077603203458	4.55101634153719	-0.451077603203458	-0.451077603203458	-0.451077603203458	-0.451077603203458	-0.451077603203458	-0.451077603203458	-0.451077603203458	-0.451077603203458	-0.451077603203458	-0.451077603203458	-0.451077603203458	-0.451077603203458	3.26804145057812	-0.451077603203458	-0.451077603203458	-0.451077603203458	-0.451077603203458	-0.451077603203458	-0.451077603203458	-0.451077603203458	-0.451077603203458	-0.451077603203458	-0.451077603203458	-0.451077603203458	3.77937675506119	-0.451077603203458	-0.451077603203458	-0.451077603203458	3.62065170337185	-0.451077603203458	-0.451077603203458	-0.451077603203458	-0.451077603203458	-0.451077603203458	-0.451077603203458	-0.451077603203458	-0.451077603203458	-0.451077603203458	-0.451077603203458	-0.451077603203458	-0.451077603203458	-0.451077603203458	-0.451077603203458	-0.451077603203458	-0.451077603203458	-0.451077603203458	3.3533804149086	-0.451077603203458	-0.451077603203458	2.34988223189868	-0.451077603203458	-0.451077603203458	-0.451077603203458	-0.451077603203458	-0.451077603203458	-0.451077603203458	-0.451077603203458	-0.451077603203458	3.17394279319484	-0.451077603203458	-0.451077603203458	-0.451077603203458	-0.451077603203458	-0.451077603203458	-0.451077603203458	2.67578486491512	-0.451077603203458	-0.451077603203458	-0.451077603203458	-0.451077603203458	2.63640842379741	-0.451077603203458	-0.451077603203458	-0.451077603203458	-0.451077603203458	2.08959162558655	-0.451077603203458	-0.451077603203458	-0.451077603203458	1.98301524069523	-0.451077603203458	-0.451077603203458	-0.451077603203458	-0.451077603203458	-0.451077603203458	3.03322570431492	-0.451077603203458	-0.451077603203458	-0.451077603203458	-0.451077603203458	-0.451077603203458	-0.451077603203458	-0.451077603203458	-0.451077603203458	-0.451077603203458	-0.451077603203458	-0.451077603203458	-0.451077603203458	-0.451077603203458	-0.451077603203458	-0.451077603203458	-0.451077603203458	-0.451077603203458	-0.451077603203458	-0.451077603203458	-0.451077603203458	-0.451077603203458	-0.451077603203458	-0.451077603203458	-0.451077603203458	-0.451077603203458	-0.451077603203458	-0.451077603203458	-0.451077603203458	-0.451077603203458	-0.451077603203458	-0.451077603203458	-0.451077603203458	-0.451077603203458	2.26365667241335	-0.451077603203458	-0.451077603203458	-0.451077603203458	-0.451077603203458	-0.451077603203458	-0.451077603203458	-0.451077603203458	-0.451077603203458	-0.451077603203458	-0.451077603203458	-0.451077603203458	2.00087683236826	-0.451077603203458	-0.451077603203458	-0.451077603203458	2.31810476178173	1.91235748567805	-0.451077603203458	-0.451077603203458	-0.451077603203458	-0.451077603203458	-0.451077603203458	-0.451077603203458	-0.451077603203458	-0.451077603203458	-0.451077603203458	-0.451077603203458	-0.451077603203458	2.48562916790166	-0.451077603203458	-0.451077603203458	3.40828512989804	-0.451077603203458	-0.451077603203458	2.97421204280721	-0.451077603203458	-0.451077603203458	-0.451077603203458	-0.451077603203458	-0.451077603203458	2.16758366728742	-0.451077603203458	-0.451077603203458	-0.451077603203458	-0.451077603203458	-0.451077603203458	-0.451077603203458	-0.451077603203458	-0.451077603203458	-0.451077603203458	-0.451077603203458	-0.451077603203458	-0.451077603203458	-0.451077603203458	-0.451077603203458	2.0484394914076	-0.451077603203458	-0.451077603203458	-0.451077603203458	-0.451077603203458	-0.451077603203458	-0.451077603203458	-0.451077603203458	-0.451077603203458	-0.451077603203458	-0.451077603203458	-0.451077603203458	-0.451077603203458	-0.451077603203458	-0.451077603203458	-0.451077603203458	-0.451077603203458	-0.451077603203458	-0.451077603203458	-0.451077603203458	-0.451077603203458	-0.451077603203458	-0.451077603203458	-0.451077603203458	-0.451077603203458	-0.451077603203458	2.19096473365713	1.94888043794314	-0.451077603203458	-0.451077603203458	-0.451077603203458	-0.451077603203458	-0.451077603203458	1.8342737260669	-0.451077603203458	-0.451077603203458	-0.451077603203458	-0.451077603203458	-0.451077603203458	-0.451077603203458	-0.451077603203458	-0.451077603203458	-0.451077603203458	-0.451077603203458	-0.451077603203458	-0.451077603203458	-0.451077603203458	-0.451077603203458	-0.451077603203458	-0.451077603203458	-0.451077603203458	-0.451077603203458	-0.451077603203458	-0.451077603203458	-0.451077603203458	-0.451077603203458	-0.451077603203458	-0.451077603203458	-0.451077603203458	-0.451077603203458	-0.451077603203458	-0.451077603203458	-0.451077603203458	-0.451077603203458	-0.451077603203458	-0.451077603203458	-0.451077603203458	-0.451077603203458	-0.451077603203458	-0.451077603203458	-0.451077603203458	-0.451077603203458	2.75979951105197	-0.451077603203458	-0.451077603203458	-0.451077603203458	-0.451077603203458	-0.451077603203458	-0.451077603203458	-0.451077603203458	-0.451077603203458	2.40964313096378	2.50234109584397	-0.451077603203458	-0.451077603203458	-0.451077603203458	-0.451077603203458	-0.451077603203458	-0.451077603203458	-0.451077603203458	-0.451077603203458	-0.451077603203458	-0.451077603203458	-0.451077603203458	-0.451077603203458	-0.451077603203458	1.81525683953554	4.51026990081133	3.1329236605305	-0.451077603203458	-0.451077603203458	-0.451077603203458	3.54596776927006	-0.451077603203458	-0.451077603203458	-0.451077603203458	-0.451077603203458	-0.451077603203458	-0.451077603203458	-0.451077603203458	-0.451077603203458	-0.451077603203458	-0.451077603203458	-0.451077603203458	3.2062630059683	-0.451077603203458	-0.451077603203458	-0.451077603203458	-0.451077603203458	-0.451077603203458	-0.451077603203458	-0.451077603203458	-0.451077603203458	-0.451077603203458	-0.451077603203458	-0.451077603203458	2.87659203928839	-0.451077603203458	-0.451077603203458	-0.451077603203458	-0.451077603203458	-0.451077603203458	-0.451077603203458	2.82210945562624	-0.451077603203458	-0.451077603203458	-0.451077603203458	-0.451077603203458	-0.451077603203458	-0.451077603203458	2.85575278679584	-0.451077603203458	-0.451077603203458	-0.451077603203458	-0.451077603203458	-0.451077603203458	-0.451077603203458	3.49053095997386	-0.451077603203458	-0.451077603203458	-0.451077603203458	-0.451077603203458	-0.451077603203458	3.05436805695043	-0.451077603203458	-0.451077603203458	-0.451077603203458	-0.451077603203458	-0.451077603203458	-0.451077603203458	-0.451077603203458	-0.451077603203458	-0.451077603203458	-0.451077603203458	-0.451077603203458	-0.451077603203458	-0.451077603203458	-0.451077603203458	-0.451077603203458	-0.451077603203458	-0.451077603203458	-0.451077603203458	-0.451077603203458	-0.451077603203458	-0.451077603203458	-0.451077603203458	-0.451077603203458	-0.451077603203458	-0.451077603203458	-0.451077603203458	-0.451077603203458	-0.451077603203458	-0.451077603203458	-0.451077603203458	-0.451077603203458	-0.451077603203458	-0.451077603203458	-0.451077603203458	-0.451077603203458	-0.451077603203458	2.91127015753376	-0.451077603203458	-0.451077603203458	-0.451077603203458	-0.451077603203458	-0.451077603203458	-0.451077603203458	3.16814599734361	-0.451077603203458	-0.451077603203458	-0.451077603203458	-0.451077603203458	-0.451077603203458	2.97086866237741	-0.451077603203458	-0.451077603203458	-0.451077603203458	-0.451077603203458	2.90251547189786	-0.451077603203458	-0.451077603203458	3.19147922719165	-0.451077603203458	-0.451077603203458	2.57585606492282	-0.451077603203458	-0.451077603203458	-0.451077603203458	-0.451077603203458	-0.451077603203458	-0.451077603203458	-0.451077603203458	-0.451077603203458	-0.451077603203458	-0.451077603203458	-0.451077603203458	-0.451077603203458	-0.451077603203458	-0.451077603203458	-0.451077603203458	-0.451077603203458	-0.451077603203458	-0.451077603203458	-0.451077603203458	-0.451077603203458	-0.451077603203458	-0.451077603203458	1.70733583206429	-0.451077603203458	-0.451077603203458	-0.451077603203458	-0.451077603203458	-0.451077603203458	-0.451077603203458	-0.451077603203458	-0.451077603203458	2.23134300492697	-0.451077603203458	-0.451077603203458	1.92276308407528	-0.451077603203458	-0.451077603203458	-0.451077603203458	1.93821403977204	2.13955575658565	2.35397939001825	-0.451077603203458	-0.451077603203458	-0.451077603203458	-0.451077603203458	-0.451077603203458	-0.451077603203458	-0.451077603203458	-0.451077603203458	-0.451077603203458	-0.451077603203458	-0.451077603203458	-0.451077603203458	-0.451077603203458	-0.451077603203458	-0.451077603203458	-0.451077603203458	-0.451077603203458	-0.451077603203458	-0.451077603203458	-0.451077603203458	-0.451077603203458	-0.451077603203458	-0.451077603203458	3.61077894967552	2.12601087625955	-0.451077603203458	-0.451077603203458	-0.451077603203458	2.49021661241933	-0.451077603203458	-0.451077603203458	-0.451077603203458	-0.451077603203458	-0.451077603203458	-0.451077603203458	-0.451077603203458	-0.451077603203458	-0.451077603203458	-0.451077603203458	-0.451077603203458	-0.451077603203458	-0.451077603203458	-0.451077603203458	-0.451077603203458	-0.451077603203458	-0.451077603203458	2.72124279481648	-0.451077603203458	2.15499240378637	-0.451077603203458	-0.451077603203458	2.74846378718615	-0.451077603203458	2.19901651970083	2.42860625958997	-0.451077603203458	-0.451077603203458	-0.451077603203458	-0.451077603203458	3.13449116061068	1.63442255788486	-0.451077603203458	-0.451077603203458	-0.451077603203458	-0.451077603203458	-0.451077603203458	2.820244696339	-0.451077603203458	-0.451077603203458	-0.451077603203458	-0.451077603203458	-0.451077603203458	-0.451077603203458	-0.451077603203458	-0.451077603203458	-0.451077603203458	-0.451077603203458	-0.451077603203458	-0.451077603203458	-0.451077603203458	-0.451077603203458	-0.451077603203458	-0.451077603203458	-0.451077603203458	-0.451077603203458	-0.451077603203458	2.82697027392616	-0.451077603203458	1.4348868833922	-0.451077603203458	-0.451077603203458	-0.451077603203458	2.9683665600771	-0.451077603203458	-0.451077603203458	-0.451077603203458	-0.451077603203458	-0.451077603203458	-0.451077603203458	-0.451077603203458	-0.451077603203458	-0.451077603203458	-0.451077603203458	-0.451077603203458	-0.451077603203458	-0.451077603203458	-0.451077603203458	-0.451077603203458	-0.451077603203458	-0.451077603203458	2.51165991887856	-0.451077603203458	-0.451077603203458	-0.451077603203458	-0.451077603203458	2.3336341979378	-0.451077603203458	-0.451077603203458	-0.451077603203458	-0.451077603203458	-0.451077603203458	-0.451077603203458	2.40160681626511	-0.451077603203458	2.97003411178938	-0.451077603203458	-0.451077603203458	-0.451077603203458	3.28365675564339	-0.451077603203458	-0.451077603203458	-0.451077603203458	-0.451077603203458	-0.451077603203458	-0.451077603203458	-0.451077603203458	-0.451077603203458	-0.451077603203458	-0.451077603203458	-0.451077603203458	-0.451077603203458	2.43188727516672	2.25749895227561	-0.451077603203458	3.12355576901854	-0.451077603203458	-0.451077603203458	2.10228496666548	-0.451077603203458	-0.451077603203458	-0.451077603203458	-0.451077603203458	2.75199554550196	-0.451077603203458	-0.451077603203458	-0.451077603203458	-0.451077603203458	-0.451077603203458	2.74916936760254	2.16627457290942	2.12727374604073	-0.451077603203458	2.20261348195111	2.13233957881577	-0.451077603203458	2.25513930867824	-0.451077603203458	-0.451077603203458	-0.451077603203458	-0.451077603203458	-0.451077603203458	-0.451077603203458	-0.451077603203458	-0.451077603203458	-0.451077603203458	-0.451077603203458	-0.451077603203458	-0.451077603203458	-0.451077603203458	-0.451077603203458	-0.451077603203458	-0.451077603203458	-0.451077603203458	-0.451077603203458	-0.451077603203458	2.18252716713312	-0.451077603203458	-0.451077603203458	-0.451077603203458	-0.451077603203458	-0.451077603203458	-0.451077603203458	-0.451077603203458	-0.451077603203458	-0.451077603203458	-0.451077603203458	-0.451077603203458	-0.451077603203458	-0.451077603203458	-0.451077603203458	-0.451077603203458	-0.451077603203458	-0.451077603203458	-0.451077603203458	-0.451077603203458	-0.451077603203458	-0.451077603203458	-0.451077603203458	2.31561912889501	3.07134090674315	-0.451077603203458	-0.451077603203458	1.82155621625172	1.70649144930837	2.51049119262191	-0.451077603203458	-0.451077603203458	-0.451077603203458	-0.451077603203458	-0.451077603203458	-0.451077603203458	-0.451077603203458	-0.451077603203458	-0.451077603203458	-0.451077603203458	-0.451077603203458	-0.451077603203458	-0.451077603203458	-0.451077603203458	-0.451077603203458	-0.451077603203458	-0.451077603203458	-0.451077603203458	-0.451077603203458	-0.451077603203458	-0.451077603203458	-0.451077603203458	-0.451077603203458	-0.451077603203458	-0.451077603203458	3.45353105524669	-0.451077603203458	2.03712730305332	1.8384414412206	-0.451077603203458	-0.451077603203458	2.49539813236298	1.61581894383992	-0.451077603203458	-0.451077603203458	-0.451077603203458	1.44161380115349	1.38980629964737	-0.451077603203458	-0.451077603203458	2.16366093836622	-0.451077603203458	-0.451077603203458	-0.451077603203458	-0.451077603203458	2.29885529060733	2.27799304339291	-0.451077603203458	-0.451077603203458	-0.451077603203458	-0.451077603203458	2.33464317047484	1.9220661474247	1.64070619889485	-0.451077603203458	-0.451077603203458	-0.451077603203458	-0.451077603203458	-0.451077603203458	-0.451077603203458	-0.451077603203458	-0.451077603203458	-0.451077603203458	-0.451077603203458	1.97163636827671	-0.451077603203458	1.58883690491184	-0.451077603203458	-0.451077603203458	-0.451077603203458	-0.451077603203458	-0.451077603203458	-0.451077603203458	-0.451077603203458	-0.451077603203458	1.81934696784057	-0.451077603203458	-0.451077603203458	-0.451077603203458	-0.451077603203458	2.96462210177442	1.9449568847577	-0.451077603203458	-0.451077603203458	-0.451077603203458	1.8955818382757	-0.451077603203458	3.94117742705932	-0.451077603203458	2.42478965785419	1.75938182002628	-0.451077603203458	-0.451077603203458	-0.451077603203458	-0.451077603203458	-0.451077603203458	-0.451077603203458	-0.451077603203458	-0.451077603203458	-0.451077603203458	-0.451077603203458	-0.451077603203458	-0.451077603203458	-0.451077603203458	-0.451077603203458	1.87141404129884	-0.451077603203458	-0.451077603203458	-0.451077603203458	-0.451077603203458	-0.451077603203458	-0.451077603203458	-0.451077603203458	2.11679334777247	-0.451077603203458	-0.451077603203458	-0.451077603203458	-0.451077603203458	-0.451077603203458	-0.451077603203458	3.05348055637882	-0.451077603203458	1.81431531050287	-0.451077603203458	-0.451077603203458	-0.451077603203458	-0.451077603203458	-0.451077603203458	-0.451077603203458	-0.451077603203458	-0.451077603203458	2.13998169204472	1.7110033253729	-0.451077603203458	-0.451077603203458	1.63729737970228	-0.451077603203458	-0.451077603203458	-0.451077603203458	-0.451077603203458	-0.451077603203458	-0.451077603203458	-0.451077603203458	-0.451077603203458	-0.451077603203458	1.57184385621536	1.51530663998921	-0.451077603203458	-0.451077603203458	-0.451077603203458	-0.451077603203458	-0.451077603203458	-0.451077603203458	-0.451077603203458	-0.451077603203458	-0.451077603203458	-0.451077603203458	-0.451077603203458	1.73185797236406	-0.451077603203458	3.11425094274301	-0.451077603203458	-0.451077603203458	-0.451077603203458	-0.451077603203458	-0.451077603203458	-0.451077603203458	-0.451077603203458	2.25702663768368	2.1536978702121	-0.451077603203458	2.22077057195371	-0.451077603203458	1.59757715420701	1.6367740342298	-0.451077603203458	-0.451077603203458	-0.451077603203458	-0.451077603203458	-0.451077603203458	-0.451077603203458	-0.451077603203458	-0.451077603203458	-0.451077603203458	-0.451077603203458	-0.451077603203458	-0.451077603203458	-0.451077603203458	-0.451077603203458	-0.451077603203458	-0.451077603203458	-0.451077603203458	-0.451077603203458	-0.451077603203458	-0.451077603203458	-0.451077603203458	-0.451077603203458	-0.451077603203458	-0.451077603203458	-0.451077603203458	-0.451077603203458	-0.451077603203458	-0.451077603203458	-0.451077603203458	-0.451077603203458	-0.451077603203458	-0.451077603203458	-0.451077603203458	-0.451077603203458	-0.451077603203458	1.94211253064595	1.9346824452907	-0.451077603203458	-0.451077603203458	-0.451077603203458	-0.451077603203458	-0.451077603203458	-0.451077603203458	-0.451077603203458	-0.451077603203458	-0.451077603203458	-0.451077603203458	1.77917512200485	-0.451077603203458	-0.451077603203458	-0.451077603203458	-0.451077603203458	-0.451077603203458	-0.451077603203458	-0.451077603203458	-0.451077603203458	-0.451077603203458	-0.451077603203458	-0.451077603203458	-0.451077603203458	-0.451077603203458	-0.451077603203458	-0.451077603203458	-0.451077603203458	-0.451077603203458	3.13010662599825	2.00765239891572	-0.451077603203458	-0.451077603203458	3.20181144294845	1.93856785214219	-0.451077603203458	-0.451077603203458	2.06384002431226	-0.451077603203458	-0.451077603203458	1.69669424093578	-0.451077603203458	-0.451077603203458	-0.451077603203458	-0.451077603203458	-0.451077603203458	-0.451077603203458	1.66950860602209	-0.451077603203458	-0.451077603203458	-0.451077603203458	-0.451077603203458	2.2012632880708	-0.451077603203458	-0.451077603203458	-0.451077603203458	1.91339339481355	1.71411742542922	-0.451077603203458	-0.451077603203458	-0.451077603203458	-0.451077603203458	2.50757423055687	2.01333149496445	-0.451077603203458	1.83619516559011	1.79167194483143	-0.451077603203458	-0.451077603203458	-0.451077603203458	-0.451077603203458	-0.451077603203458	-0.451077603203458	-0.451077603203458	-0.451077603203458	-0.451077603203458	-0.451077603203458	-0.451077603203458	-0.451077603203458	-0.451077603203458	-0.451077603203458	1.71015575207783	-0.451077603203458	1.56334238689119	-0.451077603203458	-0.451077603203458	1.33220404053027	-0.451077603203458	1.32979549229192	1.43384048625696	1.80386084780897	1.10016899756458	2.1209736689692	1.89252981340939	2.05315500947741	1.67957922655315	1.80246474935924	1.87174585995418	-0.451077603203458	-0.451077603203458	-0.451077603203458	-0.451077603203458	-0.451077603203458	-0.451077603203458	-0.451077603203458	-0.451077603203458	-0.451077603203458	-0.451077603203458	-0.451077603203458	-0.451077603203458	-0.451077603203458	-0.451077603203458	-0.451077603203458	1.44881849064935	-0.451077603203458	-0.451077603203458	-0.451077603203458	-0.451077603203458	-0.451077603203458	-0.451077603203458	-0.451077603203458	2.29250860404415	-0.451077603203458	3.35448016688731	-0.451077603203458	-0.451077603203458	1.95353623650986	2.16583854583248	-0.451077603203458	-0.451077603203458	-0.451077603203458	-0.451077603203458	-0.451077603203458	-0.451077603203458	-0.451077603203458	-0.451077603203458	-0.451077603203458	-0.451077603203458	-0.451077603203458	-0.451077603203458	-0.451077603203458	-0.451077603203458	-0.451077603203458	-0.451077603203458	-0.451077603203458	2.67312144983454	2.57216702618053	-0.451077603203458	-0.451077603203458	2.41287278812184	2.3281002489489	-0.451077603203458	-0.451077603203458	3.01154599345483	-0.451077603203458	-0.451077603203458	-0.451077603203458	-0.451077603203458	-0.451077603203458	-0.451077603203458	-0.451077603203458	-0.451077603203458	-0.451077603203458	-0.451077603203458	-0.451077603203458	-0.451077603203458	-0.451077603203458	-0.451077603203458	-0.451077603203458	-0.451077603203458	-0.451077603203458	-0.451077603203458	-0.451077603203458	-0.451077603203458	-0.451077603203458	-0.451077603203458	-0.451077603203458	-0.451077603203458	-0.451077603203458	-0.451077603203458	-0.451077603203458	2.070221501544	1.59908376312915	-0.451077603203458	1.84198134518076	-0.451077603203458	1.43237764486505	-0.451077603203458	-0.451077603203458	-0.451077603203458	-0.451077603203458	1.98043517911724	-0.451077603203458	-0.451077603203458	1.23063598642412	-0.451077603203458	-0.451077603203458	-0.451077603203458	1.77072977533287	-0.451077603203458	-0.451077603203458	-0.451077603203458	-0.451077603203458	-0.451077603203458	-0.451077603203458	-0.451077603203458	-0.451077603203458	-0.451077603203458	-0.451077603203458	-0.451077603203458	-0.451077603203458	-0.451077603203458	-0.451077603203458	-0.451077603203458	-0.451077603203458	-0.451077603203458	-0.451077603203458	-0.451077603203458	-0.451077603203458	-0.451077603203458	-0.451077603203458	-0.451077603203458	-0.451077603203458	-0.451077603203458	-0.451077603203458	-0.451077603203458	-0.451077603203458	-0.451077603203458	1.23968695227296	-0.451077603203458	-0.451077603203458	1.83619516559011	1.64809018582662	-0.451077603203458	-0.451077603203458	-0.451077603203458	-0.451077603203458	-0.451077603203458	-0.451077603203458	-0.451077603203458	-0.451077603203458	-0.451077603203458	-0.451077603203458	1.17873314999902	-0.451077603203458	-0.451077603203458	-0.451077603203458	-0.451077603203458	-0.451077603203458	-0.451077603203458	-0.451077603203458	-0.451077603203458	-0.451077603203458	-0.451077603203458	-0.451077603203458	2.77339075849725	1.45586850755745	-0.451077603203458	-0.451077603203458	3.11378734336189	-0.451077603203458	1.44288090293511	1.04002901436573	-0.451077603203458	2.27943647355666	-0.451077603203458	-0.451077603203458	-0.451077603203458	-0.451077603203458	-0.451077603203458	-0.451077603203458	-0.451077603203458	-0.451077603203458	-0.451077603203458	-0.451077603203458	-0.451077603203458	-0.451077603203458	1.52684702642367	1.17218033574337	0.952028819261975	2.09571535036044	-0.451077603203458	-0.451077603203458	-0.451077603203458	-0.451077603203458	-0.451077603203458	-0.451077603203458	-0.451077603203458	-0.451077603203458	-0.451077603203458	-0.451077603203458	-0.451077603203458	-0.451077603203458	-0.451077603203458	-0.451077603203458	-0.451077603203458	1.70761745616022	-0.451077603203458	3.10592989879319	-0.451077603203458	1.90616354421684	-0.451077603203458	1.60109637203549	3.2049425477751	-0.451077603203458	-0.451077603203458	1.98227744346111	-0.451077603203458	-0.451077603203458	-0.451077603203458	1.46146325942082	-0.451077603203458	1.46535751202708	-0.451077603203458	-0.451077603203458	-0.451077603203458	-0.451077603203458	-0.451077603203458	-0.451077603203458	-0.451077603203458	-0.451077603203458	-0.451077603203458	-0.451077603203458	1.87174585995418	-0.451077603203458	-0.451077603203458	-0.451077603203458	2.01675337917223	-0.451077603203458	-0.451077603203458	-0.451077603203458	2.26128443561629	-0.451077603203458	-0.451077603203458	-0.451077603203458	-0.451077603203458	-0.451077603203458	-0.451077603203458	-0.451077603203458	1.61735526557079	2.21006829857522	1.62120710559175	1.63025655474412	-0.451077603203458	-0.451077603203458	-0.451077603203458	-0.451077603203458	-0.451077603203458	-0.451077603203458	-0.451077603203458	-0.451077603203458	-0.451077603203458	-0.451077603203458	-0.451077603203458	1.54966353609092	-0.451077603203458	-0.451077603203458	1.33741557658059	1.4780239187609	-0.451077603203458	-0.451077603203458	-0.451077603203458	-0.451077603203458	-0.451077603203458	-0.451077603203458	-0.451077603203458	-0.451077603203458	-0.451077603203458	-0.451077603203458	1.48132944831156	-0.451077603203458	1.27263421362752	-0.451077603203458	2.0996113497552	1.55348262165779	-0.451077603203458	2.06702611460019	1.0924917066164	0.977843405595695	-0.451077603203458	-0.451077603203458	1.29590718837347	-0.451077603203458	-0.451077603203458	0.955047966540983	1.99613434505822	-0.451077603203458	0.727046748928534	-0.451077603203458	-0.451077603203458	-0.451077603203458	0.926205737545467	0.821559588379194	-0.451077603203458	-0.451077603203458	-0.451077603203458	-0.451077603203458	-0.451077603203458	-0.451077603203458	-0.451077603203458	0.998555067921371	-0.451077603203458	-0.451077603203458	0.752338873843919	1.26713347379969	0.893348886676807	-0.451077603203458	-0.451077603203458	-0.451077603203458	-0.451077603203458	0.653599876916316	0.688452579378889	-0.451077603203458	0.665896582526473	-0.451077603203458	-0.451077603203458	-0.451077603203458	1.08732770401379	-0.451077603203458	-0.451077603203458	1.51370271303401	2.26175849387634	0.900015464378425	-0.451077603203458	-0.451077603203458	-0.451077603203458	-0.451077603203458	-0.451077603203458	1.44690557494021	1.42076295303468	-0.451077603203458	1.12284062248971	0.993318247510034	-0.451077603203458	-0.451077603203458	1.40544845041404	-0.451077603203458	-0.451077603203458	0.768444289427364	1.40615709071961	-0.451077603203458	1.06755840083714	-0.451077603203458	-0.451077603203458	-0.451077603203458	0.891718399037611	-0.451077603203458	1.69003300865286	1.55192919282292	0.700752621909007	0.804330376709855	0.636292696698506	-0.451077603203458	-0.451077603203458	1.04269636438099	-0.451077603203458	0.866278062960656	1.88611601356871	0.931701594737135	1.71468469708113	-0.451077603203458	1.06453418319402	-0.451077603203458	-0.451077603203458	1.70550726306388	0.8473959733569	-0.451077603203458	-0.451077603203458	-0.451077603203458	1.76668338798996	0.811629071389256	2.2631818356839	2.55267471270491	-0.451077603203458	2.58823222259533	-0.451077603203458	-0.451077603203458	-0.451077603203458	-0.451077603203458	-0.451077603203458	-0.451077603203458	-0.451077603203458	-0.451077603203458	-0.451077603203458	-0.451077603203458	-0.451077603203458	-0.451077603203458	2.02056824770596	-0.451077603203458	-0.451077603203458	-0.451077603203458	-0.451077603203458	-0.451077603203458	-0.451077603203458	-0.451077603203458	-0.451077603203458	1.84747639536938	-0.451077603203458	-0.451077603203458	-0.451077603203458	-0.451077603203458	-0.451077603203458	-0.451077603203458	-0.451077603203458	1.55180980756352	-0.451077603203458	-0.451077603203458	-0.451077603203458	1.78220874534113	-0.451077603203458	-0.451077603203458	-0.451077603203458	-0.451077603203458	-0.451077603203458	3.66715928121056	-0.451077603203458	1.73561890080061	-0.451077603203458	-0.451077603203458	-0.451077603203458	-0.451077603203458	2.12055492895944	-0.451077603203458	-0.451077603203458	-0.451077603203458	1.47560767877116	-0.451077603203458	-0.451077603203458	-0.451077603203458	-0.451077603203458	-0.451077603203458	-0.451077603203458	-0.451077603203458	1.98117170315123	1.86876333598878	-0.451077603203458	-0.451077603203458	-0.451077603203458	-0.451077603203458	-0.451077603203458	-0.451077603203458	-0.451077603203458	-0.451077603203458	-0.451077603203458	-0.451077603203458	-0.451077603203458	-0.451077603203458	-0.451077603203458	-0.451077603203458	-0.451077603203458	-0.451077603203458	-0.451077603203458	-0.451077603203458	-0.451077603203458	2.04374430330443	-0.451077603203458	-0.451077603203458	-0.451077603203458	-0.451077603203458	-0.451077603203458	-0.451077603203458	-0.451077603203458	-0.451077603203458	-0.451077603203458	-0.451077603203458	-0.451077603203458	-0.451077603203458	-0.451077603203458	1.99228095445111	-0.451077603203458	1.60665354013361	1.28690370534723	-0.451077603203458	-0.451077603203458	-0.451077603203458	-0.451077603203458	-0.451077603203458	-0.451077603203458	-0.451077603203458	-0.451077603203458	-0.451077603203458	-0.451077603203458	-0.451077603203458	-0.451077603203458	-0.451077603203458	-0.451077603203458	-0.451077603203458	-0.451077603203458	-0.451077603203458	-0.451077603203458	-0.451077603203458	1.62262341257866	-0.451077603203458	-0.451077603203458	-0.451077603203458	-0.451077603203458	-0.451077603203458	-0.451077603203458	2.38569422335578	-0.451077603203458	1.02324217138384	1.08032005359796	0.808235823391805	-0.451077603203458	1.49635842263326	-0.451077603203458	-0.451077603203458	0.579899578017255	-0.451077603203458	-0.451077603203458	-0.451077603203458	-0.451077603203458	-0.451077603203458	-0.451077603203458	-0.451077603203458	-0.451077603203458	1.73128064594177	1.48531241085132	-0.451077603203458	-0.451077603203458	-0.451077603203458	-0.451077603203458	-0.451077603203458	-0.451077603203458	-0.451077603203458	-0.451077603203458	-0.451077603203458	-0.451077603203458	-0.451077603203458	-0.451077603203458	-0.451077603203458	-0.451077603203458	-0.451077603203458	-0.451077603203458	-0.451077603203458	-0.451077603203458	-0.451077603203458	-0.451077603203458	-0.451077603203458	-0.451077603203458	-0.451077603203458	1.58685063052258	-0.451077603203458	1.37132973843103	-0.451077603203458	-0.451077603203458	-0.451077603203458	-0.451077603203458	1.3815010160802	1.12840389099249	-0.451077603203458	-0.451077603203458	-0.451077603203458	-0.451077603203458	-0.451077603203458	-0.451077603203458	-0.451077603203458	-0.451077603203458	-0.451077603203458	-0.451077603203458	-0.451077603203458	-0.451077603203458	-0.451077603203458	1.79443616771445	-0.451077603203458	-0.451077603203458	0.706108376586966	-0.451077603203458	-0.451077603203458	-0.451077603203458	-0.451077603203458	-0.451077603203458	-0.451077603203458	-0.451077603203458	-0.451077603203458	-0.451077603203458	-0.451077603203458	-0.451077603203458	2.36999101573569	-0.451077603203458	-0.451077603203458	2.25891705580977	1.90308032803761	-0.451077603203458	-0.451077603203458	-0.451077603203458	-0.451077603203458	-0.451077603203458	1.83779914214351	-0.451077603203458	1.92032583314239	-0.451077603203458	-0.451077603203458	-0.451077603203458	-0.451077603203458	1.93186568692458	1.79320668285857	1.90205461591539	2.23666600595539	-0.451077603203458	-0.451077603203458	-0.451077603203458	-0.451077603203458	1.5650364046602	-0.451077603203458	1.72123215707391	-0.451077603203458	-0.451077603203458	-0.451077603203458	-0.451077603203458	-0.451077603203458	1.7423083398241	1.61097046786157	-0.451077603203458	2.67046359473809	-0.451077603203458	3.29680233077864	-0.451077603203458	-0.451077603203458	-0.451077603203458	-0.451077603203458	-0.451077603203458	-0.451077603203458	-0.451077603203458	-0.451077603203458	-0.451077603203458	1.65473189425097	2.20803032537172	2.23689800150382	1.75938182002628	-0.451077603203458	-0.451077603203458	-0.451077603203458	-0.451077603203458	-0.451077603203458	-0.451077603203458	-0.451077603203458	-0.451077603203458	1.35974398922087	-0.451077603203458	-0.451077603203458	-0.451077603203458	-0.451077603203458	-0.451077603203458	-0.451077603203458	-0.451077603203458	-0.451077603203458	-0.451077603203458	1.7728344047538	-0.451077603203458	-0.451077603203458	1.51737304025169	-0.451077603203458	-0.451077603203458	1.82853110998467	-0.451077603203458	-0.451077603203458	-0.451077603203458	1.56916349178532	-0.451077603203458	1.93292108657093	-0.451077603203458	1.60361825698712	1.14067465804897	1.55491890169644	1.89016221149749	-0.451077603203458	-0.451077603203458	1.31294828546389	-0.451077603203458	-0.451077603203458	1.22688164392285	-0.451077603203458	1.86249516330628	-0.451077603203458	-0.451077603203458	-0.451077603203458	-0.451077603203458	1.33536428134813	1.27956344048004	-0.451077603203458	0.965324664231401	-0.451077603203458	-0.451077603203458	-0.451077603203458	-0.451077603203458	-0.451077603203458	-0.451077603203458	-0.451077603203458	-0.451077603203458	-0.451077603203458	1.87440426476323	-0.451077603203458	-0.451077603203458	-0.451077603203458	-0.451077603203458	-0.451077603203458	-0.451077603203458	-0.451077603203458	1.32868621407115	-0.451077603203458	1.22298309845981	-0.451077603203458	-0.451077603203458	-0.451077603203458	-0.451077603203458	-0.451077603203458	-0.451077603203458	-0.451077603203458	-0.451077603203458	-0.451077603203458	-0.451077603203458	2.63028458118671	1.78008424089937	-0.451077603203458	-0.451077603203458	-0.451077603203458	-0.451077603203458	-0.451077603203458	-0.451077603203458	-0.451077603203458	-0.451077603203458	-0.451077603203458	-0.451077603203458	-0.451077603203458	-0.451077603203458	-0.451077603203458	-0.451077603203458	-0.451077603203458	-0.451077603203458	-0.451077603203458	-0.451077603203458	-0.451077603203458	-0.451077603203458	-0.451077603203458	-0.451077603203458	-0.451077603203458	-0.451077603203458	-0.451077603203458	-0.451077603203458	-0.451077603203458	-0.451077603203458	-0.451077603203458	-0.451077603203458	-0.451077603203458	-0.451077603203458	-0.451077603203458	2.22168604851742	1.50255470829798	1.59057838994186	1.65153808545566	-0.451077603203458	-0.451077603203458	-0.451077603203458	-0.451077603203458	-0.451077603203458	-0.451077603203458	-0.451077603203458	-0.451077603203458	-0.451077603203458	-0.451077603203458	1.67113451366218	2.53348388842394	-0.451077603203458	-0.451077603203458	1.64809018582662	1.8105579526162	-0.451077603203458	-0.451077603203458	1.52082760683297	2.92652857859424	-0.451077603203458	-0.451077603203458	-0.451077603203458	-0.451077603203458	2.19319562053744	-0.451077603203458	-0.451077603203458	-0.451077603203458	-0.451077603203458	-0.451077603203458	-0.451077603203458	1.34945176308534	1.75021961541023	2.49453302135762	-0.451077603203458	-0.451077603203458	-0.451077603203458	-0.451077603203458	-0.451077603203458	-0.451077603203458	-0.451077603203458	1.73214676312343	1.31059527844191	-0.451077603203458	-0.451077603203458	-0.451077603203458	-0.451077603203458	-0.451077603203458	-0.451077603203458	-0.451077603203458	-0.451077603203458	-0.451077603203458	1.06204548598708	-0.451077603203458	-0.451077603203458	-0.451077603203458	1.24250562623416	-0.451077603203458	-0.451077603203458	-0.451077603203458	-0.451077603203458	-0.451077603203458	-0.451077603203458	-0.451077603203458	1.5477599649795	1.15909211921898	-0.451077603203458	-0.451077603203458	0.921074728846092	-0.451077603203458	-0.451077603203458	-0.451077603203458	-0.451077603203458	2.09264923972651	-0.451077603203458	1.16734006265404	-0.451077603203458	0.909465518308689	1.0120670266854	1.2769579948199	-0.451077603203458	0.902908541830449	1.60197825648145	-0.451077603203458	1.44034853862489	0.825027960423953	1.6708633373725	1.49624615964205	-0.451077603203458	-0.451077603203458	-0.451077603203458	0.74245476705199	0.973798397650748	2.32059567109802	2.86009929762362	1.39498858482863	-0.451077603203458	1.16734006265404	-0.451077603203458	-0.451077603203458	-0.451077603203458	-0.451077603203458	1.13776925817747	2.22627444794654	2.28377755273839	-0.451077603203458	1.85528478340994	1.12085366584599	1.09961794143442	1.62585024472772	1.14227743845924	1.19559886536039	1.98671189325795	1.25421859826889	1.26576415756007	1.75272339292944	1.72538258672447	-0.451077603203458	-0.451077603203458	-0.451077603203458	1.03158556451131	-0.451077603203458	-0.451077603203458	-0.451077603203458	-0.451077603203458	-0.451077603203458	-0.451077603203458	-0.451077603203458	0.803888166408501	1.49669529632469	1.32178676053458	0.790597559689915	0.582499337742676	-0.451077603203458	0.623882538790786	0.796332437019163	0.726426578879783	-0.451077603203458	-0.451077603203458	-0.451077603203458	-0.451077603203458	-0.451077603203458	-0.451077603203458	1.76116499270344	-0.451077603203458	-0.451077603203458	-0.451077603203458	-0.451077603203458	-0.451077603203458	-0.451077603203458	-0.451077603203458	-0.451077603203458	-0.451077603203458	2.09694418251383	-0.451077603203458	-0.451077603203458	2.69154579367571	-0.451077603203458	-0.451077603203458	1.29165781915725	-0.451077603203458	-0.451077603203458	-0.451077603203458	-0.451077603203458	1.09577211269419	-0.451077603203458	-0.451077603203458	-0.451077603203458	-0.451077603203458	-0.451077603203458	-0.451077603203458	-0.451077603203458	-0.451077603203458	-0.451077603203458	1.77464192291337	-0.451077603203458	2.27871453426349	-0.451077603203458	-0.451077603203458	-0.451077603203458	1.31258584484322	-0.451077603203458	-0.451077603203458	-0.451077603203458	-0.451077603203458	-0.451077603203458	-0.451077603203458	-0.451077603203458	-0.451077603203458	-0.451077603203458	-0.451077603203458	-0.451077603203458	-0.451077603203458	1.93010904114242	-0.451077603203458	-0.451077603203458	-0.451077603203458	-0.451077603203458	-0.451077603203458	-0.451077603203458	-0.451077603203458	1.90205461591539	-0.451077603203458	-0.451077603203458	-0.451077603203458	-0.451077603203458	-0.451077603203458	-0.451077603203458	-0.451077603203458	-0.451077603203458	-0.451077603203458	2.50961537666003	-0.451077603203458	2.09489688785232	-0.451077603203458	2.72089751578911	-0.451077603203458	-0.451077603203458	-0.451077603203458	-0.451077603203458	-0.451077603203458	-0.451077603203458	-0.451077603203458	-0.451077603203458	-0.451077603203458	1.43404966488478	-0.451077603203458	-0.451077603203458	-0.451077603203458	1.32023087310667	-0.451077603203458	1.34869438902251	-0.451077603203458	1.47101310470117	-0.451077603203458	1.09358353949134	-0.451077603203458	-0.451077603203458	-0.451077603203458	-0.451077603203458	1.23605410316052	1.28813358021937	-0.451077603203458	1.90960007885919	1.59858128933665	-0.451077603203458	-0.451077603203458	-0.451077603203458	1.29059893969158	-0.451077603203458	-0.451077603203458	-0.451077603203458	-0.451077603203458	1.59833015404185	-0.451077603203458	-0.451077603203458	-0.451077603203458	-0.451077603203458	1.13718952763605	-0.451077603203458	-0.451077603203458	-0.451077603203458	1.7695291269272	-0.451077603203458	-0.451077603203458	-0.451077603203458	-0.451077603203458	-0.451077603203458	1.45930721248771	-0.451077603203458	-0.451077603203458	-0.451077603203458	2.1203456180511	-0.451077603203458	-0.451077603203458	1.39980032718455	-0.451077603203458	-0.451077603203458	-0.451077603203458	-0.451077603203458	-0.451077603203458	2.32709686623292	-0.451077603203458	-0.451077603203458	-0.451077603203458	1.43971659573718	1.64941482127888	1.39739106857212	-0.451077603203458	1.47276060360345	-0.451077603203458	-0.451077603203458	-0.451077603203458	-0.451077603203458	-0.451077603203458	-0.451077603203458	1.70396269778349	1.34303588982356	-0.451077603203458	-0.451077603203458	-0.451077603203458	-0.451077603203458	-0.451077603203458	-0.451077603203458	-0.451077603203458	-0.451077603203458	-0.451077603203458	-0.451077603203458	-0.451077603203458	-0.451077603203458	-0.451077603203458	-0.451077603203458	1.33778908439424	-0.451077603203458	-0.451077603203458	-0.451077603203458	-0.451077603203458	-0.451077603203458	-0.451077603203458	-0.451077603203458	-0.451077603203458	1.29148124333455	-0.451077603203458	-0.451077603203458	-0.451077603203458	-0.451077603203458	-0.451077603203458	-0.451077603203458	1.28690370534723	1.02821137061134	1.91772077764399	-0.451077603203458	-0.451077603203458	-0.451077603203458	-0.451077603203458	1.00443414445435	1.42530730005037	-0.451077603203458	-0.451077603203458	-0.451077603203458	-0.451077603203458	-0.451077603203458	-0.451077603203458	-0.451077603203458	-0.451077603203458	1.2456678211513	1.61966447353736	-0.451077603203458	-0.451077603203458	-0.451077603203458	-0.451077603203458	-0.451077603203458	-0.451077603203458	-0.451077603203458	-0.451077603203458	-0.451077603203458	-0.451077603203458	-0.451077603203458	-0.451077603203458	-0.451077603203458	-0.451077603203458	-0.451077603203458	-0.451077603203458	-0.451077603203458	-0.451077603203458	1.93750677170119	-0.451077603203458	-0.451077603203458	-0.451077603203458	-0.451077603203458	-0.451077603203458	-0.451077603203458	-0.451077603203458	-0.451077603203458	-0.451077603203458	-0.451077603203458	-0.451077603203458	-0.451077603203458	-0.451077603203458	-0.451077603203458	1.56068665761421	-0.451077603203458	-0.451077603203458	-0.451077603203458	-0.451077603203458	-0.451077603203458	-0.451077603203458	-0.451077603203458	-0.451077603203458	-0.451077603203458	-0.451077603203458	-0.451077603203458	1.06021721968941	0.652649865551789	-0.451077603203458	-0.451077603203458	-0.451077603203458	-0.451077603203458	-0.451077603203458	-0.451077603203458	-0.451077603203458	2.54124431585487	-0.451077603203458	1.32665639380783	-0.451077603203458	1.45501093265605	1.51187314916563	-0.451077603203458	-0.451077603203458	1.64835496520739	-0.451077603203458	-0.451077603203458	-0.451077603203458	-0.451077603203458	1.21428164624755	-0.451077603203458	-0.451077603203458	-0.451077603203458	-0.451077603203458	-0.451077603203458	-0.451077603203458	-0.451077603203458	-0.451077603203458	-0.451077603203458	-0.451077603203458	-0.451077603203458	-0.451077603203458	-0.451077603203458	-0.451077603203458	-0.451077603203458	1.80370563002914	-0.451077603203458	-0.451077603203458	-0.451077603203458	-0.451077603203458	-0.451077603203458	-0.451077603203458	1.5130161902443	-0.451077603203458	1.37386111305373	-0.451077603203458	-0.451077603203458	-0.451077603203458	-0.451077603203458	-0.451077603203458	-0.451077603203458	-0.451077603203458	-0.451077603203458	-0.451077603203458	-0.451077603203458	2.36015182764218	2.08918458353729	2.04648070080046	-0.451077603203458	-0.451077603203458	2.03635147647613	1.66007882089483	-0.451077603203458	-0.451077603203458	-0.451077603203458	-0.451077603203458	-0.451077603203458	-0.451077603203458	2.1209736689692	-0.451077603203458	-0.451077603203458	1.66168876131879	1.87008783519506	1.47385454793562	-0.451077603203458	-0.451077603203458	1.8269416872474	-0.451077603203458	-0.451077603203458	-0.451077603203458	-0.451077603203458	1.87506993905481	-0.451077603203458	1.71951988291452	1.30429364386804	2.32860226143053	-0.451077603203458	-0.451077603203458	-0.451077603203458	1.29732859144296	-0.451077603203458	-0.451077603203458	-0.451077603203458	-0.451077603203458	-0.451077603203458	-0.451077603203458	-0.451077603203458	-0.451077603203458	-0.451077603203458	-0.451077603203458	-0.451077603203458	0.64270879351864	-0.451077603203458	-0.451077603203458	-0.451077603203458	-0.451077603203458	-0.451077603203458	-0.451077603203458	-0.451077603203458	-0.451077603203458	-0.451077603203458	-0.451077603203458	-0.451077603203458	-0.451077603203458	-0.451077603203458	-0.451077603203458	-0.451077603203458	-0.451077603203458	1.72380621029935	-0.451077603203458	-0.451077603203458	-0.451077603203458	-0.451077603203458	-0.451077603203458	-0.451077603203458	-0.451077603203458	-0.451077603203458	-0.451077603203458	-0.451077603203458	-0.451077603203458	-0.451077603203458	-0.451077603203458	-0.451077603203458	-0.451077603203458	-0.451077603203458	-0.451077603203458	-0.451077603203458	-0.451077603203458	1.53571730528307	-0.451077603203458	1.98467715117941	1.21236107510877	1.5667335510662	-0.451077603203458	1.57453203983012	-0.451077603203458	-0.451077603203458	-0.451077603203458	2.58792131976304	1.24333656071596	-0.451077603203458	-0.451077603203458	-0.451077603203458	-0.451077603203458	-0.451077603203458	-0.451077603203458	-0.451077603203458	1.55228744219185	-0.451077603203458	2.70511419513408	1.55731772194458	-0.451077603203458	1.71610432293885	-0.451077603203458	-0.451077603203458	-0.451077603203458	-0.451077603203458	0.971038531837357	-0.451077603203458	-0.451077603203458	-0.451077603203458	1.10750981117258	1.12940684218295	0.922033746382427	-0.451077603203458	1.40808349861178	1.43279534813577	-0.451077603203458	1.55515850105604	1.31676360058998	2.26413170409884	1.37737865661681	0.917888092252386	1.68177061156278	-0.451077603203458	1.54207297741544	1.65954277701607	-0.451077603203458	1.71270069026896	1.35420096158347	-0.451077603203458	-0.451077603203458	1.60185222192378	1.25878291970851	1.24817322335332	-0.451077603203458	-0.451077603203458	-0.451077603203458	-0.451077603203458	-0.451077603203458	-0.451077603203458	1.32389646944175	-0.451077603203458	1.05670440595404	1.74318423963956	-0.451077603203458	-0.451077603203458	3.13081034721394	-0.451077603203458	-0.451077603203458	-0.451077603203458	2.61018947491056	-0.451077603203458	-0.451077603203458	1.32757842157999	1.73895792950431	1.70930891681173	-0.451077603203458	-0.451077603203458	-0.451077603203458	1.00467517154558	-0.451077603203458	-0.451077603203458	-0.451077603203458	-0.451077603203458	-0.451077603203458	-0.451077603203458	-0.451077603203458	1.45586850755745	-0.451077603203458	-0.451077603203458	-0.451077603203458	-0.451077603203458	-0.451077603203458	-0.451077603203458	1.7396853091885	-0.451077603203458	1.6367740342298	-0.451077603203458	-0.451077603203458	-0.451077603203458	-0.451077603203458	-0.451077603203458	-0.451077603203458	2.14467771401625	-0.451077603203458	1.81368811188066	-0.451077603203458	-0.451077603203458	-0.451077603203458	-0.451077603203458	1.35362963217338	1.93221736899437	-0.451077603203458	-0.451077603203458	-0.451077603203458	1.4388747178881	1.00769510543436	-0.451077603203458	-0.451077603203458	-0.451077603203458	-0.451077603203458	-0.451077603203458	-0.451077603203458	-0.451077603203458	-0.451077603203458	-0.451077603203458	-0.451077603203458	-0.451077603203458	1.39359025249278	0.875141489888385	-0.451077603203458	-0.451077603203458	1.68892725587327	-0.451077603203458	-0.451077603203458	-0.451077603203458	2.24855786092947	-0.451077603203458	-0.451077603203458	-0.451077603203458	-0.451077603203458	-0.451077603203458	-0.451077603203458	-0.451077603203458	-0.451077603203458	-0.451077603203458	-0.451077603203458	-0.451077603203458	-0.451077603203458	-0.451077603203458	-0.451077603203458	-0.451077603203458	-0.451077603203458	-0.451077603203458	-0.451077603203458	0.994386179942513	0.986358183825629	-0.451077603203458	-0.451077603203458	-0.451077603203458	-0.451077603203458	-0.451077603203458	-0.451077603203458	1.55324346075636	-0.451077603203458	1.30572974530701	-0.451077603203458	-0.451077603203458	-0.451077603203458	-0.451077603203458	-0.451077603203458	-0.451077603203458	-0.451077603203458	1.53103791524447	-0.451077603203458	1.40605582053727	-0.451077603203458	-0.451077603203458	-0.451077603203458	-0.451077603203458	-0.451077603203458	-0.451077603203458	-0.451077603203458	-0.451077603203458	-0.451077603203458	-0.451077603203458	-0.451077603203458	-0.451077603203458	-0.451077603203458	0.949801154046174	-0.451077603203458	-0.451077603203458	-0.451077603203458	-0.451077603203458	-0.451077603203458	1.2715999528383	1.36551693149431	2.04987818043861	-0.451077603203458	-0.451077603203458	0.82420472943508	-0.451077603203458	1.7209465694188	-0.451077603203458	-0.451077603203458	-0.451077603203458	-0.451077603203458	1.67330669017906	2.60010412793035	-0.451077603203458	-0.451077603203458	-0.451077603203458	-0.451077603203458	-0.451077603203458	1.67602884664022	-0.451077603203458	-0.451077603203458	-0.451077603203458	-0.451077603203458	-0.451077603203458	-0.451077603203458	1.52013563384236	-0.451077603203458	0.886952615875337	-0.451077603203458	-0.451077603203458	-0.451077603203458	-0.451077603203458	-0.451077603203458	1.50323327070944	-0.451077603203458	-0.451077603203458	-0.451077603203458	-0.451077603203458	-0.451077603203458	1.33109153227039	-0.451077603203458	-0.451077603203458	-0.451077603203458	1.51714320593643	-0.451077603203458	-0.451077603203458	-0.451077603203458	-0.451077603203458	1.22606784923052	-0.451077603203458	-0.451077603203458	-0.451077603203458	1.4524432299832	-0.451077603203458	-0.451077603203458	-0.451077603203458	-0.451077603203458	1.36147171221513	1.2900700174034	-0.451077603203458	-0.451077603203458	1.68699523295611	1.64835496520739	1.39438901888143	1.60311333438003	-0.451077603203458	-0.451077603203458	-0.451077603203458	-0.451077603203458	1.52661476735031	-0.451077603203458	-0.451077603203458	1.29679527447209	-0.451077603203458	-0.451077603203458	1.49534856360622	-0.451077603203458	-0.451077603203458	-0.451077603203458	-0.451077603203458	-0.451077603203458	-0.451077603203458	-0.451077603203458	-0.451077603203458	-0.451077603203458	-0.451077603203458	-0.451077603203458	-0.451077603203458	-0.451077603203458	0.646582581531466	-0.451077603203458	-0.451077603203458	-0.451077603203458	-0.451077603203458	-0.451077603203458	-0.451077603203458	-0.451077603203458	-0.451077603203458	2.37650887514299	-0.451077603203458	-0.451077603203458	-0.451077603203458	-0.451077603203458	1.82250451530576	1.47057676967224	-0.451077603203458	-0.451077603203458	-0.451077603203458	-0.451077603203458	-0.451077603203458	-0.451077603203458	-0.451077603203458	-0.451077603203458	-0.451077603203458	-0.451077603203458	-0.451077603203458	-0.451077603203458	-0.451077603203458	-0.451077603203458	-0.451077603203458	1.20219726264671	1.86183757541659	-0.451077603203458	-0.451077603203458	-0.451077603203458	1.84037077293282	1.68837485431306	-0.451077603203458	-0.451077603203458	-0.451077603203458	-0.451077603203458	-0.451077603203458	1.3582112147906	1.55924131170124	-0.451077603203458	-0.451077603203458	-0.451077603203458	1.66437804129117	2.47112065066682	1.25287120844125	1.44119184282832	-0.451077603203458	-0.451077603203458	-0.451077603203458	-0.451077603203458	-0.451077603203458	-0.451077603203458	-0.451077603203458	-0.451077603203458	2.02478022674359	1.75552926268641	1.91616085418877	1.7546423377404	1.92835533032034	1.37953548619334	-0.451077603203458	1.48753290860058	-0.451077603203458	-0.451077603203458	-0.451077603203458	-0.451077603203458	-0.451077603203458	-0.451077603203458	1.6518038271388	1.92311172642903	-0.451077603203458	-0.451077603203458	-0.451077603203458	-0.451077603203458	-0.451077603203458	-0.451077603203458	2.33010958523737	-0.451077603203458	-0.451077603203458	2.28088169930419	-0.451077603203458	-0.451077603203458	2.02823863795224	-0.451077603203458	-0.451077603203458	1.70564780003782	-0.451077603203458	-0.451077603203458	-0.451077603203458	-0.451077603203458	-0.451077603203458	-0.451077603203458	-0.451077603203458	-0.451077603203458	-0.451077603203458	-0.451077603203458	-0.451077603203458	2.34478066237628	1.88242084802114	-0.451077603203458	-0.451077603203458	-0.451077603203458	-0.451077603203458	-0.451077603203458	-0.451077603203458	-0.451077603203458	-0.451077603203458	-0.451077603203458	1.3305358380863	1.24101213705789	-0.451077603203458	-0.451077603203458	-0.451077603203458	-0.451077603203458	-0.451077603203458	-0.451077603203458	0.85532274356766	-0.451077603203458	1.62947747245193	2.39787489848505	-0.451077603203458	-0.451077603203458	-0.451077603203458	-0.451077603203458	-0.451077603203458	-0.451077603203458	-0.451077603203458	-0.451077603203458	-0.451077603203458	-0.451077603203458	-0.451077603203458	1.39699018496537	-0.451077603203458	-0.451077603203458	1.78129768958796	-0.451077603203458	1.31312956581028	-0.451077603203458	-0.451077603203458	-0.451077603203458	-0.451077603203458	-0.451077603203458	-0.451077603203458	-0.451077603203458	-0.451077603203458	-0.451077603203458	-0.451077603203458	-0.451077603203458	-0.451077603203458	-0.451077603203458	-0.451077603203458	-0.451077603203458	-0.451077603203458	-0.451077603203458	-0.451077603203458	-0.451077603203458	-0.451077603203458	-0.451077603203458	-0.451077603203458	-0.451077603203458	-0.451077603203458	-0.451077603203458	-0.451077603203458	-0.451077603203458	1.38762325054302	-0.451077603203458	-0.451077603203458	0.985771582982181	-0.451077603203458	-0.451077603203458	-0.451077603203458	-0.451077603203458	-0.451077603203458	-0.451077603203458	-0.451077603203458	-0.451077603203458	-0.451077603203458	0.83304319474203	-0.451077603203458	-0.451077603203458	-0.451077603203458	1.3635882096905	1.50663381433769	-0.451077603203458	-0.451077603203458	1.28497480889634	-0.451077603203458	-0.451077603203458	1.44690557494021	-0.451077603203458	-0.451077603203458	-0.451077603203458	-0.451077603203458	-0.451077603203458	1.26627737720805	-0.451077603203458	-0.451077603203458	-0.451077603203458	1.55252635312979	2.20803032537172	-0.451077603203458	-0.451077603203458	1.27609138001458	1.57894784906058	-0.451077603203458	-0.451077603203458	-0.451077603203458	-0.451077603203458	-0.451077603203458	-0.451077603203458	-0.451077603203458	-0.451077603203458	-0.451077603203458	-0.451077603203458	-0.451077603203458	-0.451077603203458	0.982846100617099	-0.451077603203458	-0.451077603203458	-0.451077603203458	-0.451077603203458	-0.451077603203458	1.2987524793502	-0.451077603203458	-0.451077603203458	1.0775091198545	-0.451077603203458	-0.451077603203458	-0.451077603203458	-0.451077603203458	-0.451077603203458	-0.451077603203458	-0.451077603203458	1.44098094025144	-0.451077603203458	-0.451077603203458	-0.451077603203458	-0.451077603203458	-0.451077603203458	-0.451077603203458	-0.451077603203458	-0.451077603203458	-0.451077603203458	-0.451077603203458	-0.451077603203458	1.54680966645743	-0.451077603203458	-0.451077603203458	-0.451077603203458	-0.451077603203458	-0.451077603203458	-0.451077603203458	1.52429545231706	-0.451077603203458	-0.451077603203458	-0.451077603203458	-0.451077603203458	-0.451077603203458	1.36474491216255	-0.451077603203458	1.57330916650229	2.39787489848505	-0.451077603203458	-0.451077603203458	2.51781401976665	1.27643791414233	1.03711912101685	1.17552592255053	-0.451077603203458	1.37835835280233	-0.451077603203458	-0.451077603203458	-0.451077603203458	-0.451077603203458	-0.451077603203458	-0.451077603203458	-0.451077603203458	-0.451077603203458	0.768860985385536	-0.451077603203458	-0.451077603203458	-0.451077603203458	1.13922055044291	-0.451077603203458	1.1434452497747	-0.451077603203458	-0.451077603203458	-0.451077603203458	-0.451077603203458	0.751771818986359	-0.451077603203458	-0.451077603203458	-0.451077603203458	-0.451077603203458	-0.451077603203458	-0.451077603203458	-0.451077603203458	-0.451077603203458	-0.451077603203458	1.47057676967224	1.41726771638128	-0.451077603203458	-0.451077603203458	-0.451077603203458	-0.451077603203458	-0.451077603203458	-0.451077603203458	-0.451077603203458	-0.451077603203458	-0.451077603203458	-0.451077603203458	-0.451077603203458	-0.451077603203458	-0.451077603203458	-0.451077603203458	-0.451077603203458	-0.451077603203458	-0.451077603203458	-0.451077603203458	-0.451077603203458	-0.451077603203458	-0.451077603203458	-0.451077603203458	-0.451077603203458	-0.451077603203458	-0.451077603203458	-0.451077603203458	-0.451077603203458	-0.451077603203458	0.953816301988509	0.912401075138013	-0.451077603203458	-0.451077603203458	-0.451077603203458	2.3250926654442	-0.451077603203458	-0.451077603203458	-0.451077603203458	-0.451077603203458	-0.451077603203458	-0.451077603203458	-0.451077603203458	-0.451077603203458	0.868924102493882	1.08746313090541	1.03825634905974	1.06571605766343	0.756731969170976	1.3243558166119	-0.451077603203458	-0.451077603203458	0.65906098142019	-0.451077603203458	1.20219726264671	1.15448250473096	-0.451077603203458	-0.451077603203458	-0.451077603203458	-0.451077603203458	-0.451077603203458	1.02609515911803	-0.451077603203458	-0.451077603203458	-0.451077603203458	-0.451077603203458	-0.451077603203458	-0.451077603203458	1.24300408236044	-0.451077603203458	1.25320784233295	-0.451077603203458	-0.451077603203458	-0.451077603203458	-0.451077603203458	1.14754693509217	-0.451077603203458	-0.451077603203458	-0.451077603203458	-0.451077603203458	-0.451077603203458	-0.451077603203458	0.689394688193168	2.16090866768499	-0.451077603203458	-0.451077603203458	1.12085366584599	-0.451077603203458	-0.451077603203458	0.643308053426669	-0.451077603203458	0.94525751788943	-0.451077603203458	0.929325216042514	-0.451077603203458	0.800449991736145	-0.451077603203458	0.875935370995367	-0.451077603203458	-0.451077603203458	-0.451077603203458	-0.451077603203458	-0.451077603203458	-0.451077603203458	-0.451077603203458	0.641445904125797	-0.451077603203458	-0.451077603203458	-0.451077603203458	-0.451077603203458	1.02472923821589	-0.451077603203458	-0.451077603203458	1.09892970338123	-0.451077603203458	2.12769502086102	-0.451077603203458	-0.451077603203458	-0.451077603203458	-0.451077603203458	-0.451077603203458	-0.451077603203458	0.930836467399093	-0.451077603203458	-0.451077603203458	-0.451077603203458	-0.451077603203458	1.04015580344601	-0.451077603203458	0.929648764503226	-0.451077603203458	-0.451077603203458	-0.451077603203458	-0.451077603203458	-0.451077603203458	-0.451077603203458	-0.451077603203458	-0.451077603203458	-0.451077603203458	-0.451077603203458	-0.451077603203458	-0.451077603203458	-0.451077603203458	1.01941513687967	0.817025673747783	1.18487953409569	1.04614062747125	-0.451077603203458	-0.451077603203458	-0.451077603203458	-0.451077603203458	-0.451077603203458	-0.451077603203458	-0.451077603203458	-0.451077603203458	-0.451077603203458	-0.451077603203458	-0.451077603203458	-0.451077603203458	-0.451077603203458	-0.451077603203458	-0.451077603203458	1.12869031076878	0.850821761952076	-0.451077603203458	-0.451077603203458	-0.451077603203458	-0.451077603203458	0.799220539069276	0.869710242759886	0.638400771604928	-0.451077603203458	1.01499698361954	0.981795985194297	0.794588799660432	-0.451077603203458	0.909570132229484	-0.451077603203458	-0.451077603203458	-0.451077603203458	-0.451077603203458	0.459458292784239	1.12099541504704	-0.451077603203458	-0.451077603203458	-0.451077603203458	1.2987524793502	-0.451077603203458	0.891718399037611	-0.451077603203458	-0.451077603203458	-0.451077603203458	-0.451077603203458	-0.451077603203458	0.772037542054557	-0.451077603203458	2.27022938751446	-0.451077603203458	0.814231460114105	-0.451077603203458	0.687078535159927	-0.451077603203458	-0.451077603203458	-0.451077603203458	0.497836853292956	-0.451077603203458	-0.451077603203458	1.08570454449984	-0.451077603203458	0.82484492475814	0.847870654894142	-0.451077603203458	0.400260037904013	-0.451077603203458	0.429977153702369	-0.451077603203458	1.04716436715625	-0.451077603203458	-0.451077603203458	-0.451077603203458	-0.451077603203458	-0.451077603203458	-0.451077603203458	0.573400306421905	1.14045636209045	-0.451077603203458	-0.451077603203458	-0.451077603203458	0.996407918061235	-0.451077603203458	-0.451077603203458	-0.451077603203458	0.81540166843797	-0.451077603203458	-0.451077603203458	0.750316214279718	-0.451077603203458	0.527763523988769	-0.451077603203458	-0.451077603203458	0.440840089851069	0.556303945018286	0.564806991111214	0.515264643311305	-0.451077603203458	-0.451077603203458	2.97672503101321	-0.451077603203458	4.81769337144411	-0.451077603203458	3.4832958593484	-0.451077603203458	-0.451077603203458	-0.451077603203458	2.74353548071982	-0.451077603203458	2.54784905786229	-0.451077603203458	-0.451077603203458	-0.451077603203458	-0.451077603203458	-0.451077603203458	2.16976887502924	-0.451077603203458	-0.451077603203458	-0.451077603203458	-0.451077603203458	-0.451077603203458	-0.451077603203458	-0.451077603203458	-0.451077603203458	-0.451077603203458	3.42436480317643	-0.451077603203458	4.10199154096501	3.21023186781091	-0.451077603203458	-0.451077603203458	-0.451077603203458	-0.451077603203458	-0.451077603203458	2.8120711355849	-0.451077603203458	-0.451077603203458	-0.451077603203458	-0.451077603203458	-0.451077603203458	-0.451077603203458	-0.451077603203458	-0.451077603203458	-0.451077603203458	-0.451077603203458	-0.451077603203458	-0.451077603203458	-0.451077603203458	-0.451077603203458	-0.451077603203458	-0.451077603203458	-0.451077603203458	3.39917661011827	-0.451077603203458	-0.451077603203458	-0.451077603203458	-0.451077603203458	1.68259366955288	-0.451077603203458	-0.451077603203458	-0.451077603203458	-0.451077603203458	-0.451077603203458	-0.451077603203458	-0.451077603203458	-0.451077603203458	-0.451077603203458	-0.451077603203458	3.46536391348815	-0.451077603203458	-0.451077603203458	2.92895381549486	-0.451077603203458	-0.451077603203458	-0.451077603203458	-0.451077603203458	3.32615815300303	-0.451077603203458	-0.451077603203458	-0.451077603203458	-0.451077603203458	-0.451077603203458	-0.451077603203458	-0.451077603203458	-0.451077603203458	-0.451077603203458	-0.451077603203458	-0.451077603203458	-0.451077603203458	-0.451077603203458	-0.451077603203458	-0.451077603203458	-0.451077603203458	-0.451077603203458	-0.451077603203458	-0.451077603203458	3.11982631304089	-0.451077603203458	-0.451077603203458	-0.451077603203458	-0.451077603203458	-0.451077603203458	-0.451077603203458	-0.451077603203458	-0.451077603203458	3.38449710391258	-0.451077603203458	-0.451077603203458	-0.451077603203458	-0.451077603203458	-0.451077603203458	-0.451077603203458	-0.451077603203458	-0.451077603203458	-0.451077603203458	-0.451077603203458	-0.451077603203458	-0.451077603203458	-0.451077603203458	-0.451077603203458	-0.451077603203458	-0.451077603203458	-0.451077603203458	4.20304766641203	-0.451077603203458	3.01585435249006	-0.451077603203458	3.35448016688731	3.3283169272142	4.21371518333193	-0.451077603203458	-0.451077603203458	-0.451077603203458	-0.451077603203458	-0.451077603203458	-0.451077603203458	-0.451077603203458	-0.451077603203458	-0.451077603203458	-0.451077603203458	-0.451077603203458	-0.451077603203458	2.31165304390694	-0.451077603203458	-0.451077603203458	-0.451077603203458	-0.451077603203458	-0.451077603203458	-0.451077603203458	4.25512283527859	2.92976320617413	-0.451077603203458	2.21347303299231	-0.451077603203458	-0.451077603203458	3.32292611090042	-0.451077603203458	3.62859755496616	2.70170858802408	-0.451077603203458	-0.451077603203458	-0.451077603203458	-0.451077603203458	2.04023616576099	-0.451077603203458	-0.451077603203458	-0.451077603203458	-0.451077603203458	-0.451077603203458	-0.451077603203458	-0.451077603203458	-0.451077603203458	-0.451077603203458	-0.451077603203458	-0.451077603203458	-0.451077603203458	-0.451077603203458	2.07543395082677	2.02977926431398	2.25137388388493	-0.451077603203458	-0.451077603203458	-0.451077603203458	-0.451077603203458	1.98708226302534	-0.451077603203458	-0.451077603203458	-0.451077603203458	1.61658679024078	2.03557620421123	-0.451077603203458	-0.451077603203458	-0.451077603203458	-0.451077603203458	-0.451077603203458	2.04726379418448	-0.451077603203458	-0.451077603203458	-0.451077603203458	-0.451077603203458	-0.451077603203458	-0.451077603203458	-0.451077603203458	-0.451077603203458	2.59634293224371	-0.451077603203458	-0.451077603203458	-0.451077603203458	1.82440378168442	1.51233019120509	-0.451077603203458	2.3925636935675	-0.451077603203458	-0.451077603203458	-0.451077603203458	-0.451077603203458	1.33257520887274	-0.451077603203458	-0.451077603203458	-0.451077603203458	2.01713425970604	-0.451077603203458	-0.451077603203458	-0.451077603203458	-0.451077603203458	-0.451077603203458	-0.451077603203458	1.58141022670057	2.46575936817416	1.6409689248306	1.45887663716219	-0.451077603203458	-0.451077603203458	-0.451077603203458	-0.451077603203458	-0.451077603203458	-0.451077603203458	-0.451077603203458	-0.451077603203458	3.87954931379671	-0.451077603203458	-0.451077603203458	-0.451077603203458	-0.451077603203458	-0.451077603203458	-0.451077603203458	-0.451077603203458	-0.451077603203458	-0.451077603203458	-0.451077603203458	-0.451077603203458	-0.451077603203458	-0.451077603203458	-0.451077603203458	2.59446656023466	-0.451077603203458	-0.451077603203458	-0.451077603203458	-0.451077603203458	2.56726523664628	-0.451077603203458	-0.451077603203458	-0.451077603203458	2.29689878454471	-0.451077603203458	-0.451077603203458	-0.451077603203458	-0.451077603203458	-0.451077603203458	-0.451077603203458	4.12757138926466	-0.451077603203458	-0.451077603203458	-0.451077603203458	-0.451077603203458	-0.451077603203458	-0.451077603203458	-0.451077603203458	-0.451077603203458	-0.451077603203458	2.10228496666548	-0.451077603203458	-0.451077603203458	-0.451077603203458	-0.451077603203458	-0.451077603203458	-0.451077603203458	-0.451077603203458	2.66714906394749	-0.451077603203458	-0.451077603203458	-0.451077603203458	-0.451077603203458	-0.451077603203458	-0.451077603203458	-0.451077603203458	-0.451077603203458	-0.451077603203458	-0.451077603203458	-0.451077603203458	-0.451077603203458	-0.451077603203458	-0.451077603203458	2.33111554130303	-0.451077603203458	-0.451077603203458	3.13480487370358	-0.451077603203458	-0.451077603203458	-0.451077603203458	-0.451077603203458	-0.451077603203458	-0.451077603203458	-0.451077603203458	-0.451077603203458	-0.451077603203458	-0.451077603203458	2.97588684781655	-0.451077603203458	-0.451077603203458	-0.451077603203458	-0.451077603203458	-0.451077603203458	2.88204879989782	-0.451077603203458	2.02018615357784	-0.451077603203458	-0.451077603203458	-0.451077603203458	-0.451077603203458	-0.451077603203458	2.2608105716356	-0.451077603203458	-0.451077603203458	-0.451077603203458	-0.451077603203458	2.47423537353925	-0.451077603203458	-0.451077603203458	-0.451077603203458	-0.451077603203458	-0.451077603203458	-0.451077603203458	-0.451077603203458	-0.451077603203458	2.21665997316873	-0.451077603203458	-0.451077603203458	-0.451077603203458	-0.451077603203458	1.83235591113203	2.13022601825002	1.78677653160282	1.52429545231706	-0.451077603203458	-0.451077603203458	1.24750434286835	-0.451077603203458	-0.451077603203458	1.72437914406487	-0.451077603203458	-0.451077603203458	-0.451077603203458	-0.451077603203458	-0.451077603203458	-0.451077603203458	-0.451077603203458	-0.451077603203458	-0.451077603203458	-0.451077603203458	2.59509170526703	-0.451077603203458	-0.451077603203458	-0.451077603203458	-0.451077603203458	-0.451077603203458	-0.451077603203458	-0.451077603203458	-0.451077603203458	1.69530269382965	2.12685263040111	-0.451077603203458	-0.451077603203458	-0.451077603203458	-0.451077603203458	-0.451077603203458	-0.451077603203458	-0.451077603203458	-0.451077603203458	-0.451077603203458	1.8516985365343	-0.451077603203458	1.3524881420102	-0.451077603203458	-0.451077603203458	-0.451077603203458	-0.451077603203458	-0.451077603203458	-0.451077603203458	-0.451077603203458	-0.451077603203458	-0.451077603203458	-0.451077603203458	2.45734201300265	2.11888154366616	-0.451077603203458	-0.451077603203458	2.17283529506469	-0.451077603203458	1.41317373434308	-0.451077603203458	-0.451077603203458	-0.451077603203458	1.7962832261944	2.42778739844038	-0.451077603203458	-0.451077603203458	-0.451077603203458	2.13870437202396	3.19147922719165	3.44354846807182	-0.451077603203458	-0.451077603203458	-0.451077603203458	-0.451077603203458	1.81840162210715	-0.451077603203458	-0.451077603203458	-0.451077603203458	-0.451077603203458	-0.451077603203458	-0.451077603203458	-0.451077603203458	-0.451077603203458	-0.451077603203458	-0.451077603203458	-0.451077603203458	-0.451077603203458	-0.451077603203458	-0.451077603203458	-0.451077603203458	2.12685263040111	1.7396853091885	-0.451077603203458	-0.451077603203458	-0.451077603203458	-0.451077603203458	-0.451077603203458	-0.451077603203458	-0.451077603203458	-0.451077603203458	-0.451077603203458	-0.451077603203458	1.94353374838702	-0.451077603203458	1.8146290559839	-0.451077603203458	-0.451077603203458	-0.451077603203458	-0.451077603203458	-0.451077603203458	-0.451077603203458	-0.451077603203458	-0.451077603203458	-0.451077603203458	-0.451077603203458	-0.451077603203458	-0.451077603203458	-0.451077603203458	1.63129633305468	-0.451077603203458	-0.451077603203458	-0.451077603203458	-0.451077603203458	-0.451077603203458	-0.451077603203458	-0.451077603203458	1.78983335783814	-0.451077603203458	1.30824900535262	2.31644708809443	-0.451077603203458	1.02970901422001	-0.451077603203458	-0.451077603203458	-0.451077603203458	-0.451077603203458	-0.451077603203458	-0.451077603203458	-0.451077603203458	1.96726409594202	2.71607332354749	-0.451077603203458	-0.451077603203458	2.26270719377487	-0.451077603203458	1.59382126584482	-0.451077603203458	-0.451077603203458	-0.451077603203458	-0.451077603203458	-0.451077603203458	-0.451077603203458	-0.451077603203458	-0.451077603203458	-0.451077603203458	-0.451077603203458	-0.451077603203458	2.15845180331148	2.05749555316733	-0.451077603203458	-0.451077603203458	-0.451077603203458	-0.451077603203458	2.14040778976116	-0.451077603203458	1.58908548851579	2.47423537353925	2.67445246111487	2.25372583401814	2.18252716713312	2.26984734044581	2.36583825835644	2.00237882512724	-0.451077603203458	-0.451077603203458	-0.451077603203458	-0.451077603203458	-0.451077603203458	-0.451077603203458	1.90582051338323	-0.451077603203458	1.43656374366031	1.89320726549897	-0.451077603203458	-0.451077603203458	2.0722233595605	2.05631005550825	2.40910569840057	1.87440426476323	2.2765514050305	2.86073969883026	-0.451077603203458	-0.451077603203458	-0.451077603203458	-0.451077603203458	-0.451077603203458	-0.451077603203458	-0.451077603203458	-0.451077603203458	-0.451077603203458	2.87193263794039	-0.451077603203458	-0.451077603203458	2.18784884368172	-0.451077603203458	-0.451077603203458	-0.451077603203458	-0.451077603203458	-0.451077603203458	-0.451077603203458	-0.451077603203458	-0.451077603203458	-0.451077603203458	-0.451077603203458	-0.451077603203458	-0.451077603203458	-0.451077603203458	-0.451077603203458	-0.451077603203458	-0.451077603203458	-0.451077603203458	-0.451077603203458	-0.451077603203458	-0.451077603203458	-0.451077603203458	2.12601087625955	2.34478066237628	-0.451077603203458	-0.451077603203458	-0.451077603203458	2.08107517277716	-0.451077603203458	-0.451077603203458	-0.451077603203458	-0.451077603203458	2.16148753404827	3.00610830566435	-0.451077603203458	2.41503072721371	-0.451077603203458	1.9085679280738	3.19835888066992	-0.451077603203458	-0.451077603203458	-0.451077603203458	-0.451077603203458	-0.451077603203458	-0.451077603203458	-0.451077603203458	-0.451077603203458	-0.451077603203458	1.82948596018647	-0.451077603203458	-0.451077603203458	-0.451077603203458	-0.451077603203458	-0.451077603203458	-0.451077603203458	-0.451077603203458	-0.451077603203458	-0.451077603203458	-0.451077603203458	-0.451077603203458	-0.451077603203458	-0.451077603203458	-0.451077603203458	1.9789636552314	1.32334559015404	-0.451077603203458	-0.451077603203458	-0.451077603203458	-0.451077603203458	-0.451077603203458	2.56971371986383	-0.451077603203458	-0.451077603203458	2.44898261521009	-0.451077603203458	-0.451077603203458	2.07784807156601	1.8621663166967	1.87873884901485	2.84583516099659	-0.451077603203458	2.12727374604073	-0.451077603203458	-0.451077603203458	-0.451077603203458	1.91373892642971	-0.451077603203458	1.73243563896973	-0.451077603203458	-0.451077603203458	2.01904068184933	-0.451077603203458	-0.451077603203458	-0.451077603203458	-0.451077603203458	-0.451077603203458	-0.451077603203458	-0.451077603203458	-0.451077603203458	-0.451077603203458	1.7209465694188	-0.451077603203458	-0.451077603203458	-0.451077603203458	2.22627444794654	1.39139749531287	-0.451077603203458	-0.451077603203458	-0.451077603203458	-0.451077603203458	-0.451077603203458	2.15283567618264	-0.451077603203458	1.71496845683343	1.57649201486452	2.04648070080046	-0.451077603203458	-0.451077603203458	-0.451077603203458	1.78357688966502	-0.451077603203458	-0.451077603203458	-0.451077603203458	-0.451077603203458	-0.451077603203458	-0.451077603203458	-0.451077603203458	-0.451077603203458	-0.451077603203458	-0.451077603203458	2.34528982956068	2.01980419461223	-0.451077603203458	2.61082250699499	-0.451077603203458	-0.451077603203458	-0.451077603203458	-0.451077603203458	-0.451077603203458	-0.451077603203458	-0.451077603203458	-0.451077603203458	-0.451077603203458	-0.451077603203458	-0.451077603203458	-0.451077603203458	-0.451077603203458	-0.451077603203458	-0.451077603203458	-0.451077603203458	-0.451077603203458	-0.451077603203458	2.28281146665716	-0.451077603203458	-0.451077603203458	3.58928811414912	-0.451077603203458	-0.451077603203458	-0.451077603203458	-0.451077603203458	-0.451077603203458	-0.451077603203458	2.05749555316733	2.21574851106358	1.79443616771445	-0.451077603203458	-0.451077603203458	-0.451077603203458	-0.451077603203458	2.21985582751284	-0.451077603203458	-0.451077603203458	1.57600163075381	2.65692860698076	-0.451077603203458	-0.451077603203458	-0.451077603203458	-0.451077603203458	-0.451077603203458	-0.451077603203458	-0.451077603203458	-0.451077603203458	-0.451077603203458	-0.451077603203458	-0.451077603203458	1.47123135309478	-0.451077603203458	-0.451077603203458	-0.451077603203458	-0.451077603203458	-0.451077603203458	-0.451077603203458	-0.451077603203458	-0.451077603203458	-0.451077603203458	1.76116499270344	-0.451077603203458	1.99153673583545	-0.451077603203458	-0.451077603203458	-0.451077603203458	1.33778908439424	-0.451077603203458	1.08759858300056	-0.451077603203458	-0.451077603203458	-0.451077603203458	1.15968895716251	-0.451077603203458	-0.451077603203458	-0.451077603203458	-0.451077603203458	-0.451077603203458	-0.451077603203458	1.87008783519506	-0.451077603203458	-0.451077603203458	-0.451077603203458	-0.451077603203458	-0.451077603203458	-0.451077603203458	-0.451077603203458	-0.451077603203458	-0.451077603203458	-0.451077603203458	2.17393246715713	1.42966746351735	2.29518952815163	-0.451077603203458	-0.451077603203458	1.19325586846586	0.947137714178776	-0.451077603203458	2.44454773226025	2.0159920213647	-0.451077603203458	1.82440378168442	-0.451077603203458	-0.451077603203458	-0.451077603203458	2.97295730301638	-0.451077603203458	-0.451077603203458	1.95461356971152	1.7006012493549	-0.451077603203458	-0.451077603203458	-0.451077603203458	2.13360963915241	2.17415202956499	-0.451077603203458	1.8133746586397	1.47166801174788	-0.451077603203458	-0.451077603203458	-0.451077603203458	-0.451077603203458	-0.451077603203458	1.5210583824981	-0.451077603203458	2.12727374604073	-0.451077603203458	-0.451077603203458	-0.451077603203458	-0.451077603203458	-0.451077603203458	-0.451077603203458	-0.451077603203458	-0.451077603203458	-0.451077603203458	-0.451077603203458	-0.451077603203458	-0.451077603203458	-0.451077603203458	-0.451077603203458	-0.451077603203458	-0.451077603203458	-0.451077603203458	1.01695715494171	-0.451077603203458	-0.451077603203458	-0.451077603203458	-0.451077603203458	1.32739393372057	-0.451077603203458	1.61633077160088	-0.451077603203458	1.44839303637067	-0.451077603203458	-0.451077603203458	1.23210996551223	-0.451077603203458	-0.451077603203458	-0.451077603203458	-0.451077603203458	-0.451077603203458	-0.451077603203458	-0.451077603203458	-0.451077603203458	-0.451077603203458	1.61786793227699	-0.451077603203458	-0.451077603203458	-0.451077603203458	3.14424945394445	-0.451077603203458	1.35744587641701	-0.451077603203458	1.93380139691244	2.05650754907872	-0.451077603203458	-0.451077603203458	2.8727080670977	2.55086289094376	2.74728867495493	-0.451077603203458	2.48696539545635	0.851872287012981	-0.451077603203458	-0.451077603203458	-0.451077603203458	-0.451077603203458	-0.451077603203458	-0.451077603203458	-0.451077603203458	-0.451077603203458	-0.451077603203458	-0.451077603203458	-0.451077603203458	-0.451077603203458	-0.451077603203458	-0.451077603203458	-0.451077603203458	-0.451077603203458	-0.451077603203458	-0.451077603203458	-0.451077603203458	-0.451077603203458	-0.451077603203458	-0.451077603203458	-0.451077603203458	-0.451077603203458	-0.451077603203458	-0.451077603203458	-0.451077603203458	-0.451077603203458	-0.451077603203458	-0.451077603203458	-0.451077603203458	-0.451077603203458	-0.451077603203458	-0.451077603203458	-0.451077603203458	-0.451077603203458	-0.451077603203458	3.25669887865593	-0.451077603203458	-0.451077603203458	-0.451077603203458	-0.451077603203458	2.57585606492282	-0.451077603203458	-0.451077603203458	-0.451077603203458	-0.451077603203458	-0.451077603203458	-0.451077603203458	3.46061918932373	-0.451077603203458	-0.451077603203458	-0.451077603203458	-0.451077603203458	-0.451077603203458	-0.451077603203458	-0.451077603203458	4.31414773571205	2.56543202955603	3.42090404787859	-0.451077603203458	-0.451077603203458	1.89626128689897	-0.451077603203458	-0.451077603203458	-0.451077603203458	3.28261035810584	-0.451077603203458	-0.451077603203458	-0.451077603203458	-0.451077603203458	2.13530530333167	-0.451077603203458	-0.451077603203458	-0.451077603203458	-0.451077603203458	-0.451077603203458	3.20131769776559	-0.451077603203458	-0.451077603203458	-0.451077603203458	-0.451077603203458	-0.451077603203458	-0.451077603203458	3.52230439415254	-0.451077603203458	2.20622184736823	-0.451077603203458	-0.451077603203458	-0.451077603203458	2.65922927342805	-0.451077603203458	-0.451077603203458	2.00200312990554	1.83235591113203	-0.451077603203458	-0.451077603203458	4.00708699899412	2.64809349496372	-0.451077603203458	2.26555797024971	1.80215476829354	2.01561154393259	-0.451077603203458	-0.451077603203458	-0.451077603203458	-0.451077603203458	-0.451077603203458	-0.451077603203458	-0.451077603203458	-0.451077603203458	-0.451077603203458	-0.451077603203458	-0.451077603203458	-0.451077603203458	-0.451077603203458	-0.451077603203458	2.20803032537172	-0.451077603203458	-0.451077603203458	-0.451077603203458	-0.451077603203458	-0.451077603203458	-0.451077603203458	-0.451077603203458	-0.451077603203458	-0.451077603203458	-0.451077603203458	-0.451077603203458	-0.451077603203458	1.70368213166221	-0.451077603203458	-0.451077603203458	2.05079469999943	-0.451077603203458	-0.451077603203458	1.51233019120509	-0.451077603203458	-0.451077603203458	-0.451077603203458	1.70874476946411	2.820244696339	2.90489741244446	2.637701445939	-0.451077603203458	-0.451077603203458	-0.451077603203458	-0.451077603203458	-0.451077603203458	-0.451077603203458	-0.451077603203458	-0.451077603203458	-0.451077603203458	-0.451077603203458	-0.451077603203458	-0.451077603203458	-0.451077603203458	-0.451077603203458	-0.451077603203458	-0.451077603203458	-0.451077603203458	-0.451077603203458	2.80652737016092	-0.451077603203458	-0.451077603203458	-0.451077603203458	-0.451077603203458	-0.451077603203458	-0.451077603203458	-0.451077603203458	-0.451077603203458	-0.451077603203458	-0.451077603203458	-0.451077603203458	-0.451077603203458	-0.451077603203458	-0.451077603203458	-0.451077603203458	-0.451077603203458	-0.451077603203458	-0.451077603203458	-0.451077603203458	-0.451077603203458	-0.451077603203458	-0.451077603203458	-0.451077603203458	2.84659541163642	2.18474149474015	2.19274909223048	1.85463180315865	-0.451077603203458	-0.451077603203458	1.69197112903662	-0.451077603203458	-0.451077603203458	2.14040778976116	1.40040370400986	-0.451077603203458	2.05197421597274	-0.451077603203458	-0.451077603203458	-0.451077603203458	-0.451077603203458	-0.451077603203458	-0.451077603203458	-0.451077603203458	-0.451077603203458	-0.451077603203458	1.09331042818614	-0.451077603203458	-0.451077603203458	-0.451077603203458	-0.451077603203458	-0.451077603203458	-0.451077603203458	-0.451077603203458	-0.451077603203458	-0.451077603203458	-0.451077603203458	-0.451077603203458	-0.451077603203458	-0.451077603203458	-0.451077603203458	3.16141344142163	-0.451077603203458	-0.451077603203458	-0.451077603203458	-0.451077603203458	-0.451077603203458	-0.451077603203458	-0.451077603203458	-0.451077603203458	-0.451077603203458	-0.451077603203458	-0.451077603203458	-0.451077603203458	-0.451077603203458	-0.451077603203458	-0.451077603203458	-0.451077603203458	2.89303012497969	-0.451077603203458	2.23180489577237	-0.451077603203458	-0.451077603203458	-0.451077603203458	-0.451077603203458	-0.451077603203458	-0.451077603203458	-0.451077603203458	-0.451077603203458	-0.451077603203458	-0.451077603203458	-0.451077603203458	-0.451077603203458	-0.451077603203458	-0.451077603203458	-0.451077603203458	-0.451077603203458	-0.451077603203458	-0.451077603203458	-0.451077603203458	-0.451077603203458	-0.451077603203458	3.69999729505859	4.56631209177408	-0.451077603203458	-0.451077603203458	-0.451077603203458	-0.451077603203458	5.68189639888529	4.05909406536699	-0.451077603203458	-0.451077603203458	-0.451077603203458	-0.451077603203458	-0.451077603203458	3.70627931092204	-0.451077603203458	-0.451077603203458	-0.451077603203458	4.00198113220838	-0.451077603203458	-0.451077603203458	3.52477735405809	3.46061918932373	-0.451077603203458	-0.451077603203458	-0.451077603203458	-0.451077603203458	-0.451077603203458	-0.451077603203458	-0.451077603203458	-0.451077603203458	-0.451077603203458	3.34242916320818	-0.451077603203458	-0.451077603203458	-0.451077603203458	-0.451077603203458	-0.451077603203458	-0.451077603203458	2.33010958523737	2.24528117494134	-0.451077603203458	-0.451077603203458	2.44676314365762	-0.451077603203458	-0.451077603203458	-0.451077603203458	2.76122347993452	-0.451077603203458	-0.451077603203458	-0.451077603203458	-0.451077603203458	3.32077548273292	-0.451077603203458	-0.451077603203458	-0.451077603203458	3.07945467476691	-0.451077603203458	2.95675118875668	3.77644228560346	-0.451077603203458	-0.451077603203458	3.90965308826152	-0.451077603203458	-0.451077603203458	-0.451077603203458	-0.451077603203458	-0.451077603203458	-0.451077603203458	-0.451077603203458	-0.451077603203458	-0.451077603203458	-0.451077603203458	-0.451077603203458	3.0098264724889	2.68851263984962	-0.451077603203458	3.08852659276741	-0.451077603203458	2.3689514650267	2.76621972512388	-0.451077603203458	-0.451077603203458	2.18829344697763	-0.451077603203458	-0.451077603203458	-0.451077603203458	-0.451077603203458	-0.451077603203458	-0.451077603203458	-0.451077603203458	3.5026698331506	-0.451077603203458	-0.451077603203458	2.19856769817493	-0.451077603203458	-0.451077603203458	-0.451077603203458	-0.451077603203458	2.41719254764455	-0.451077603203458	-0.451077603203458	-0.451077603203458	-0.451077603203458	-0.451077603203458	1.87740318955863	-0.451077603203458	-0.451077603203458	-0.451077603203458	-0.451077603203458	-0.451077603203458	-0.451077603203458	-0.451077603203458	-0.451077603203458	-0.451077603203458	-0.451077603203458	-0.451077603203458	-0.451077603203458	1.82218831691504	-0.451077603203458	1.25539943579333	2.73164448868435	2.43462828585833	-0.451077603203458	-0.451077603203458	-0.451077603203458	2.19677418196073	2.27367348863775	2.15111327231958	-0.451077603203458	2.3281002489489	1.94282289995658	-0.451077603203458	-0.451077603203458	-0.451077603203458	2.0914251767049	-0.451077603203458	-0.451077603203458	-0.451077603203458	-0.451077603203458	-0.451077603203458	-0.451077603203458	-0.451077603203458	-0.451077603203458	-0.451077603203458	-0.451077603203458	-0.451077603203458	-0.451077603203458	-0.451077603203458	-0.451077603203458	-0.451077603203458	-0.451077603203458	-0.451077603203458	-0.451077603203458	-0.451077603203458	-0.451077603203458	-0.451077603203458	-0.451077603203458	-0.451077603203458	-0.451077603203458	-0.451077603203458	-0.451077603203458	-0.451077603203458	-0.451077603203458	-0.451077603203458	-0.451077603203458	-0.451077603203458	-0.451077603203458	-0.451077603203458	-0.451077603203458	-0.451077603203458	-0.451077603203458	-0.451077603203458	-0.451077603203458	-0.451077603203458	-0.451077603203458	2.15326669043345	-0.451077603203458	-0.451077603203458	-0.451077603203458	-0.451077603203458	-0.451077603203458	-0.451077603203458	-0.451077603203458	-0.451077603203458	-0.451077603203458	-0.451077603203458	-0.451077603203458	-0.451077603203458	2.26936995866012	-0.451077603203458	-0.451077603203458	-0.451077603203458	-0.451077603203458	-0.451077603203458	-0.451077603203458	-0.451077603203458	-0.451077603203458	-0.451077603203458	-0.451077603203458	-0.451077603203458	-0.451077603203458	1.90547759550788	-0.451077603203458	-0.451077603203458	-0.451077603203458	-0.451077603203458	-0.451077603203458	2.65463210429179	-0.451077603203458	-0.451077603203458	-0.451077603203458	-0.451077603203458	-0.451077603203458	-0.451077603203458	-0.451077603203458	-0.451077603203458	-0.451077603203458	-0.451077603203458	-0.451077603203458	-0.451077603203458	-0.451077603203458	-0.451077603203458	-0.451077603203458	-0.451077603203458	3.21720454154661	-0.451077603203458	2.71092457469342	-0.451077603203458	-0.451077603203458	-0.451077603203458	2.73513047351896	-0.451077603203458	2.63189324106144	-0.451077603203458	-0.451077603203458	-0.451077603203458	-0.451077603203458	2.16671076877077	-0.451077603203458	-0.451077603203458	-0.451077603203458	-0.451077603203458	2.44123220015941	2.0125725493684	2.48792073876198	2.38096149060523	-0.451077603203458	3.02104249237628	-0.451077603203458	2.22397794947506	-0.451077603203458	-0.451077603203458	3.49658776907759	3.10408757811192	3.56111209926092	-0.451077603203458	-0.451077603203458	-0.451077603203458	-0.451077603203458	-0.451077603203458	-0.451077603203458	-0.451077603203458	-0.451077603203458	-0.451077603203458	-0.451077603203458	-0.451077603203458	-0.451077603203458	-0.451077603203458	2.53527043765429	-0.451077603203458	-0.451077603203458	-0.451077603203458	-0.451077603203458	-0.451077603203458	-0.451077603203458	-0.451077603203458	-0.451077603203458	-0.451077603203458	-0.451077603203458	-0.451077603203458	-0.451077603203458	-0.451077603203458	-0.451077603203458	-0.451077603203458	-0.451077603203458	-0.451077603203458	-0.451077603203458	-0.451077603203458	-0.451077603203458	-0.451077603203458	-0.451077603203458	-0.451077603203458	-0.451077603203458	-0.451077603203458	-0.451077603203458	-0.451077603203458	-0.451077603203458	-0.451077603203458	-0.451077603203458	3.63925868102511	2.8890977875354	3.34461271142427	4.41361590721803	2.70136852477083	4.54621598024408	-0.451077603203458	4.46444068068414	-0.451077603203458	-0.451077603203458	-0.451077603203458	3.57086994948759	2.91286811632808	-0.451077603203458	3.0063939567847	-0.451077603203458	-0.451077603203458	1.99787913841206	1.94388935244007	2.09040616082083	1.54918727103069	2.27271576734099	-0.451077603203458	-0.451077603203458	2.00162756608957	2.10847961142704	-0.451077603203458	-0.451077603203458	-0.451077603203458	2.97812316156406	-0.451077603203458	-0.451077603203458	-0.451077603203458	-0.451077603203458	-0.451077603203458	-0.451077603203458	-0.451077603203458	-0.451077603203458	-0.451077603203458	2.04687217707255	-0.451077603203458	-0.451077603203458	1.28725490777878	-0.451077603203458	-0.451077603203458	-0.451077603203458	-0.451077603203458	-0.451077603203458	-0.451077603203458	-0.451077603203458	-0.451077603203458	-0.451077603203458	-0.451077603203458	-0.451077603203458	2.89342399966698	-0.451077603203458	-0.451077603203458	-0.451077603203458	-0.451077603203458	-0.451077603203458	1.4899818758375	-0.451077603203458	-0.451077603203458	1.59082744041788	-0.451077603203458	-0.451077603203458	-0.451077603203458	-0.451077603203458	-0.451077603203458	-0.451077603203458	-0.451077603203458	2.69560122834585	-0.451077603203458	1.99042137735044	-0.451077603203458	-0.451077603203458	1.39919737570932	1.16268021219029	-0.451077603203458	0.82654008983833	-0.451077603203458	0.962939167005538	1.26201055728136	1.31767462527314	1.06008680757336	1.76743147653315	1.17705149764345	0.879520133254068	0.883426487541678	1.41870521710137	1.94673850986038	-0.451077603203458	1.26953541430329	-0.451077603203458	-0.451077603203458	3.52230439415254	-0.451077603203458	-0.451077603203458	-0.451077603203458	-0.451077603203458	1.8374781445223	1.78342478103531	-0.451077603203458	-0.451077603203458	-0.451077603203458	-0.451077603203458	1.14695960929246	1.14622609583887	0.815041364944646	-0.451077603203458	-0.451077603203458	-0.451077603203458	1.42334203709226	1.84488680253603	0.915349898739251	-0.451077603203458	0.829345067651152	-0.451077603203458	-0.451077603203458	-0.451077603203458	-0.451077603203458	-0.451077603203458	-0.451077603203458	-0.451077603203458	-0.451077603203458	-0.451077603203458	-0.451077603203458	-0.451077603203458	1.07231762144599	-0.451077603203458	-0.451077603203458	-0.451077603203458	-0.451077603203458	-0.451077603203458	0.94625225591954	-0.451077603203458	-0.451077603203458	-0.451077603203458	-0.451077603203458	-0.451077603203458	-0.451077603203458	0.769695262940861	0.702680731739241	-0.451077603203458	-0.451077603203458	0.986945287699463	-0.451077603203458	-0.451077603203458	-0.451077603203458	-0.451077603203458	-0.451077603203458	-0.451077603203458	0.935173466423149	0.729222671592707	0.755263919450703	0.640915058410357	-0.451077603203458	-0.451077603203458	-0.451077603203458	-0.451077603203458	-0.451077603203458	-0.451077603203458	1.67357855855246	-0.451077603203458	-0.451077603203458	1.07777635816124	-0.451077603203458	-0.451077603203458	-0.451077603203458	-0.451077603203458	-0.451077603203458	-0.451077603203458	-0.451077603203458	-0.451077603203458	-0.451077603203458	1.30053584411877	-0.451077603203458	-0.451077603203458	-0.451077603203458	1.32371280214265	-0.451077603203458	-0.451077603203458	0.692887208082976	0.762641351636819	-0.451077603203458	-0.451077603203458	-0.451077603203458	-0.451077603203458	-0.451077603203458	-0.451077603203458	-0.451077603203458	-0.451077603203458	-0.451077603203458	0.745090076319712	-0.451077603203458	-0.451077603203458	1.67208423536216	-0.451077603203458	-0.451077603203458	0.478314710252861	0.867109882543763	0.992903387886559	-0.451077603203458	1.45137557104767	1.89016221149749	1.72667424184309	-0.451077603203458	-0.451077603203458	-0.451077603203458	-0.451077603203458	-0.451077603203458	-0.451077603203458	-0.451077603203458	-0.451077603203458	-0.451077603203458	-0.451077603203458	-0.451077603203458	-0.451077603203458	-0.451077603203458	-0.451077603203458	1.44266959139616	-0.451077603203458	1.66680487966637	1.43719340087267	-0.451077603203458	1.54586035706019	-0.451077603203458	-0.451077603203458	-0.451077603203458	-0.451077603203458	-0.451077603203458	-0.451077603203458	-0.451077603203458	-0.451077603203458	2.39698805860735	-0.451077603203458	-0.451077603203458	0.90228750806934	-0.451077603203458	0.598996507977517	-0.451077603203458	0.996646160255707	-0.451077603203458	1.34059575661202	1.84958528559301	1.19045362678984	-0.451077603203458	-0.451077603203458	-0.451077603203458	1.35496334105833	0.8107342716246	0.73023574813756	0.865007981719168	1.45586850755745	1.22379370016143	2.08451437616054	2.23643405725081	1.79813369128258	2.31661275009525	-0.451077603203458	1.37249712246873	-0.451077603203458	-0.451077603203458	1.32573539374741	0.90259795057346	0.801593875462912	-0.451077603203458	-0.451077603203458	-0.451077603203458	-0.451077603203458	-0.451077603203458	-0.451077603203458	0.889077639557056	-0.451077603203458	-0.451077603203458	-0.451077603203458	-0.451077603203458	-0.451077603203458	1.33741557658059	-0.451077603203458	0.929109605165398	-0.451077603203458	1.0653218834255	-0.451077603203458	-0.451077603203458	-0.451077603203458	1.43908511105255	-0.451077603203458	-0.451077603203458	-0.451077603203458	-0.451077603203458	-0.451077603203458	0.974259468064569	-0.451077603203458	0.679617577685565	-0.451077603203458	1.12312490799899	0.872074529693285	-0.451077603203458	-0.451077603203458	-0.451077603203458	0.941073807136863	-0.451077603203458	0.724956375879865	-0.451077603203458	-0.451077603203458	-0.451077603203458	1.44711791449276	-0.451077603203458	-0.451077603203458	1.18642384759465	-0.451077603203458	-0.451077603203458	1.27539875847696	-0.451077603203458	-0.451077603203458	-0.451077603203458	-0.451077603203458	1.66262914840202	-0.451077603203458	-0.451077603203458	-0.451077603203458	0.958981997395018	-0.451077603203458	-0.451077603203458	-0.451077603203458	1.91512219742417	-0.451077603203458	-0.451077603203458	1.1930999211063	1.21060469655917	1.31240468454069	-0.451077603203458	-0.451077603203458	-0.451077603203458	1.89898353621404	1.02126431402944	-0.451077603203458	1.61838087912936	-0.451077603203458	-0.451077603203458	-0.451077603203458	-0.451077603203458	-0.451077603203458	1.0944034865964	-0.451077603203458	-0.451077603203458	-0.451077603203458	1.08949756285165	1.21076420389344	-0.451077603203458	1.31059527844191	-0.451077603203458	-0.451077603203458	-0.451077603203458	-0.451077603203458	-0.451077603203458	-0.451077603203458	-0.451077603203458	-0.451077603203458	-0.451077603203458	-0.451077603203458	-0.451077603203458	-0.451077603203458	-0.451077603203458	-0.451077603203458	-0.451077603203458	-0.451077603203458	1.85871977591563	1.01585388070505	0.620107683668749	0.68004527538414	-0.451077603203458	1.4228256041156	-0.451077603203458	-0.451077603203458	-0.451077603203458	1.44457324049069	-0.451077603203458	-0.451077603203458	-0.451077603203458	-0.451077603203458	-0.451077603203458	1.04473539050436	0.998316165284036	-0.451077603203458	1.12969364771391	-0.451077603203458	-0.451077603203458	-0.451077603203458	-0.451077603203458	1.49132052115427	-0.451077603203458	1.31530805736031	-0.451077603203458	1.24733721071239	-0.451077603203458	-0.451077603203458	-0.451077603203458	-0.451077603203458	1.11506516936498	-0.451077603203458	0.841163838990959	-0.451077603203458	-0.451077603203458	-0.451077603203458	1.08678624833463	-0.451077603203458	-0.451077603203458	1.1664359250657	-0.451077603203458	-0.451077603203458	-0.451077603203458	1.03838282075795	-0.451077603203458	-0.451077603203458	-0.451077603203458	-0.451077603203458	-0.451077603203458	-0.451077603203458	2.01086687440876	-0.451077603203458	-0.451077603203458	-0.451077603203458	1.28200279968873	-0.451077603203458	-0.451077603203458	-0.451077603203458	-0.451077603203458	-0.451077603203458	1.25980076663335	2.68515089564109	-0.451077603203458	1.42510021988099	-0.451077603203458	-0.451077603203458	2.10751372183925	-0.451077603203458	-0.451077603203458	1.2324378912516	-0.451077603203458	-0.451077603203458	-0.451077603203458	-0.451077603203458	-0.451077603203458	-0.451077603203458	-0.451077603203458	-0.451077603203458	-0.451077603203458	-0.451077603203458	-0.451077603203458	-0.451077603203458	0.827228653450884	-0.451077603203458	-0.451077603203458	-0.451077603203458	-0.451077603203458	-0.451077603203458	1.43603937731919	-0.451077603203458	-0.451077603203458	-0.451077603203458	1.53877189720347	-0.451077603203458	-0.451077603203458	1.04448019148046	-0.451077603203458	-0.451077603203458	0.976685232431695	-0.451077603203458	-0.451077603203458	-0.451077603203458	-0.451077603203458	-0.451077603203458	-0.451077603203458	0.834900600860304	1.57710536151088	1.15939047944779	0.721105486708103	-0.451077603203458	-0.451077603203458	-0.451077603203458	-0.451077603203458	-0.451077603203458	-0.451077603203458	0.717128102940645	1.46459894578477	0.92803260659113	0.866865116130755	-0.451077603203458	-0.451077603203458	1.81619924708724	1.33099889066973	-0.451077603203458	0.93811708022629	-0.451077603203458	-0.451077603203458	-0.451077603203458	1.30662859100419	-0.451077603203458	0.801505807363409	1.24550107513651	-0.451077603203458	-0.451077603203458	-0.451077603203458	-0.451077603203458	-0.451077603203458	0.933109846099806	-0.451077603203458	2.01523120070944	-0.451077603203458	1.57502164346098	-0.451077603203458	-0.451077603203458	0.707680171301494	-0.451077603203458	0.699569395002812	1.35763714554568	0.707155750132709	-0.451077603203458	-0.451077603203458	-0.451077603203458	-0.451077603203458	0.587500055218772	-0.451077603203458	1.21396122264245	1.49221407021792	-0.451077603203458	-0.451077603203458	1.02547395622482	-0.451077603203458	0.84929686921067	0.597774064610815	0.81441134594614	0.909047230615243	-0.451077603203458	-0.451077603203458	-0.451077603203458	-0.451077603203458	-0.451077603203458	-0.451077603203458	1.18874614598533	0.98296287983629	-0.451077603203458	-0.451077603203458	1.10473107103849	0.786117544441791	0.902184060271603	1.6408375527536	1.1308419741748	0.353626910238916	-0.451077603203458	-0.451077603203458	0.436436287877147	-0.451077603203458	-0.451077603203458	-0.451077603203458	-0.451077603203458	-0.451077603203458	-0.451077603203458	-0.451077603203458	1.47090400072818	0.583685498480584	1.03768750627708	-0.451077603203458	-0.451077603203458	-0.451077603203458	-0.451077603203458	-0.451077603203458	0.836390553957408	0.804950014902105	1.55888033094324	1.04282363188918	-0.451077603203458	0.690047859187875	0.603236490491647	1.20885226819083	-0.451077603203458	0.688090657153136	-0.451077603203458	0.909570132229484	-0.451077603203458	0.872864587038468	-0.451077603203458	0.900015464378425	-0.451077603203458	-0.451077603203458	0.628073070086689	0.631971182447957	-0.451077603203458	-0.451077603203458	0.861601177954757	1.4754980062452	1.32389646944175	-0.451077603203458	0.652988962158764	-0.451077603203458	-0.451077603203458	1.15122812999792	1.72380621029935	-0.451077603203458	-0.451077603203458	2.32910448820196	2.14853461421881	-0.451077603203458	-0.451077603203458	1.59557212712991	1.59382126584482	-0.451077603203458	-0.451077603203458	-0.451077603203458	1.61812437066932	-0.451077603203458	-0.451077603203458	-0.451077603203458	-0.451077603203458	0.614653895166968	-0.451077603203458	-0.451077603203458	-0.451077603203458	1.90479209838534	2.21711597704194	-0.451077603203458	-0.451077603203458	-0.451077603203458	-0.451077603203458	-0.451077603203458	-0.451077603203458	-0.451077603203458	-0.451077603203458	-0.451077603203458	-0.451077603203458	-0.451077603203458	-0.451077603203458	0.900840739962569	-0.451077603203458	-0.451077603203458	-0.451077603203458	-0.451077603203458	-0.451077603203458	-0.451077603203458	-0.451077603203458	-0.451077603203458	-0.451077603203458	-0.451077603203458	-0.451077603203458	-0.451077603203458	-0.451077603203458	0.928355521537925	-0.451077603203458	-0.451077603203458	-0.451077603203458	-0.451077603203458	-0.451077603203458	1.17430764991141	-0.451077603203458	-0.451077603203458	-0.451077603203458	-0.451077603203458	-0.451077603203458	1.39000503659168	1.0892259767135	1.41093031620193	1.19967695419476	-0.451077603203458	1.21028577981825	-0.451077603203458	-0.451077603203458	-0.451077603203458	-0.451077603203458	-0.451077603203458	-0.451077603203458	0.581315963380212	-0.451077603203458	0.645511132745895	0.731250624069423	-0.451077603203458	-0.451077603203458	-0.451077603203458	-0.451077603203458	-0.451077603203458	-0.451077603203458	-0.451077603203458	2.08431177225108	-0.451077603203458	-0.451077603203458	1.61786793227699	-0.451077603203458	-0.451077603203458	-0.451077603203458	-0.451077603203458	-0.451077603203458	-0.451077603203458	-0.451077603203458	-0.451077603203458	-0.451077603203458	-0.451077603203458	1.92102161163034	-0.451077603203458	-0.451077603203458	1.17339521821552	-0.451077603203458	-0.451077603203458	-0.451077603203458	-0.451077603203458	1.36320299542039	1.92241455776187	-0.451077603203458	1.32979549229192	-0.451077603203458	-0.451077603203458	1.55707755693396	-0.451077603203458	-0.451077603203458	-0.451077603203458	-0.451077603203458	-0.451077603203458	-0.451077603203458	-0.451077603203458	0.992488778464598	0.897443244178052	-0.451077603203458	-0.451077603203458	-0.451077603203458	-0.451077603203458	-0.451077603203458	-0.451077603203458	-0.451077603203458	-0.451077603203458	-0.451077603203458	-0.451077603203458	2.50234109584397	1.5893341387286	1.88662092421892	1.83603490691472	0.93051233650845	1.80277482601705	1.44077008870517	-0.451077603203458	-0.451077603203458	-0.451077603203458	-0.451077603203458	-0.451077603203458	-0.451077603203458	-0.451077603203458	-0.451077603203458	-0.451077603203458	-0.451077603203458	2.03132208556913	-0.451077603203458	-0.451077603203458	-0.451077603203458	0.990242397152636	-0.451077603203458	0.852350382050263	0.797468519946048	1.5061796623732	-0.451077603203458	-0.451077603203458	0.62163992542281	-0.451077603203458	-0.451077603203458	1.05956539645587	-0.451077603203458	-0.451077603203458	-0.451077603203458	0.68888719926838	0.707680171301494	0.345013363413047	0.656596619470889	-0.451077603203458	-0.451077603203458	-0.451077603203458	-0.451077603203458	-0.451077603203458	-0.451077603203458	-0.451077603203458	-0.451077603203458	1.0908570136244	1.84763846321427	1.07550797328721	0.924383922535136	0.812435518779752	1.00058908621519	-0.451077603203458	-0.451077603203458	-0.451077603203458	-0.451077603203458	0.645109894195198	0.893859261848368	-0.451077603203458	0.857055117417484	-0.451077603203458	-0.451077603203458	-0.451077603203458	1.94175752549287	0.979816831199572	1.99582307344106	1.69864577470699	0.780734534301605	-0.451077603203458	-0.451077603203458	0.739435007560038	-0.451077603203458	-0.451077603203458	0.534057331504928	2.34971182446626	0.847111337695845	0.687223010440621	-0.451077603203458	-0.451077603203458	1.90684994500576	0.861795357487968	0.951025452285213	-0.451077603203458	-0.451077603203458	-0.451077603203458	-0.451077603203458	-0.451077603203458	-0.451077603203458	0.965438469826223	0.951248292812153	0.866278062960656	1.18681041100256	-0.451077603203458	1.03334153558314	0.716823304892892	-0.451077603203458	0.689830049793442	-0.451077603203458	-0.451077603203458	1.77826683111966	0.865105589688562	2.1412604723824	0.855034478946829	-0.451077603203458	-0.451077603203458	-0.451077603203458	-0.451077603203458	2.3736366170959	-0.451077603203458	-0.451077603203458	-0.451077603203458	-0.451077603203458	-0.451077603203458	-0.451077603203458	-0.451077603203458	-0.451077603203458	-0.451077603203458	-0.451077603203458	-0.451077603203458	-0.451077603203458	-0.451077603203458	-0.451077603203458	-0.451077603203458	-0.451077603203458	1.84909823211423	1.25573713937196	1.7487497663941	-0.451077603203458	2.32634489055075	-0.451077603203458	1.3434119305149	1.3937898739776	-0.451077603203458	-0.451077603203458	-0.451077603203458	-0.451077603203458	-0.451077603203458	-0.451077603203458	-0.451077603203458	0.939210630443595	0.462025319775861	-0.451077603203458	-0.451077603203458	-0.451077603203458	-0.451077603203458	-0.451077603203458	-0.451077603203458	-0.451077603203458	-0.451077603203458	1.5851161242363	-0.451077603203458	-0.451077603203458	-0.451077603203458	-0.451077603203458	-0.451077603203458	-0.451077603203458	-0.451077603203458	0.802916441091104	-0.451077603203458	-0.451077603203458	-0.451077603203458	-0.451077603203458	-0.451077603203458	-0.451077603203458	-0.451077603203458	-0.451077603203458	-0.451077603203458	-0.451077603203458	-0.451077603203458	-0.451077603203458	-0.451077603203458	2.16496699759179	-0.451077603203458	-0.451077603203458	0.96680563399024	0.842198202518043	0.80859211542292	-0.451077603203458	-0.451077603203458	0.525859727395261	-0.451077603203458	-0.451077603203458	1.38742506901769	-0.451077603203458	1.55876003560756	-0.451077603203458	-0.451077603203458	-0.451077603203458	-0.451077603203458	-0.451077603203458	-0.451077603203458	0.970350316357218	0.85773011111016	1.39046893659405	-0.451077603203458	-0.451077603203458	1.51073155996002	2.72193363115372	2.31586745528613	2.34122262506173	1.53971384106393	1.46600823200119	1.13588677300657	1.64018096555996	-0.451077603203458	1.51806289520731	-0.451077603203458	2.57585606492282	2.07966215002291	-0.451077603203458	2.34579921626256	-0.451077603203458	-0.451077603203458	-0.451077603203458	1.43279534813577	-0.451077603203458	-0.451077603203458	-0.451077603203458	1.37503200269779	-0.451077603203458	-0.451077603203458	-0.451077603203458	-0.451077603203458	1.87790385926473	-0.451077603203458	-0.451077603203458	1.46622524550121	-0.451077603203458	1.95911430039174	-0.451077603203458	-0.451077603203458	3.48449921662897	-0.451077603203458	1.69794834663909	1.24233954385409	1.57282047088426	1.20885226819083	2.0863394911141	1.05605577408728	1.74435331963847	-0.451077603203458	-0.451077603203458	1.04218752275016	-0.451077603203458	-0.451077603203458	-0.451077603203458	-0.451077603203458	1.82503766257187	-0.451077603203458	-0.451077603203458	2.50350208796491	-0.451077603203458	-0.451077603203458	1.26201055728136	-0.451077603203458	-0.451077603203458	2.94155470707568	-0.451077603203458	-0.451077603203458	-0.451077603203458	-0.451077603203458	-0.451077603203458	1.20535920569131	-0.451077603203458	-0.451077603203458	-0.451077603203458	1.9963834274559	-0.451077603203458	0.957518096166411	2.02209797744285	1.68851292505174	-0.451077603203458	1.98393820492638	-0.451077603203458	1.17567834321551	-0.451077603203458	-0.451077603203458	-0.451077603203458	-0.451077603203458	0.917676199756932	-0.451077603203458	-0.451077603203458	1.70930891681173	1.28008554049351	-0.451077603203458	2.13255115521321	2.15154362552788	-0.451077603203458	-0.451077603203458	-0.451077603203458	1.73895792950431	2.35641880329936	1.49725703504206	-0.451077603203458	-0.451077603203458	1.72244683713909	1.05884907561596	2.19051908209567	0.497240493598126	0.366669474773908	-0.451077603203458	0.403782238528542	1.28142133147341	0.2870710027117	1.03838282075795	-0.451077603203458	1.5777191157987	1.47714452287281	-0.451077603203458	-0.451077603203458	-0.451077603203458	1.23407956922276	-0.451077603203458	-0.451077603203458	-0.451077603203458	-0.451077603203458	1.3937898739776	-0.451077603203458	1.17051302354441	1.42686198265036	0.54360018813981	2.03945811529376	1.09385675295457	-0.451077603203458	0.962939167005538	-0.451077603203458	0.92459799210454	-0.451077603203458	1.24650207713527	1.29768433019545	-0.451077603203458	-0.451077603203458	-0.451077603203458	0.725265576919281	-0.451077603203458	1.08536684176604	1.06034765555374	0.43244180100931	1.89924858025654	-0.451077603203458	-0.451077603203458	0.404264838060474	-0.451077603203458	-0.451077603203458	0.458681927382045	0.571774099333809	-0.451077603203458	1.44924415202478	1.24012843400995	1.36603200470397	-0.451077603203458	-0.451077603203458	0.494467577857719	-0.451077603203458	-0.451077603203458	-0.451077603203458	0.0900269500642517	-0.451077603203458	-0.451077603203458	1.7399764118154	-0.451077603203458	-0.451077603203458	-0.451077603203458	-0.451077603203458	-0.451077603203458	1.65659990873858	-0.451077603203458	1.31512629556464	-0.451077603203458	1.56819074524264	1.15656079043638	1.10376098732737	2.16308095347169	-0.451077603203458	-0.451077603203458	2.02593180243583	1.87974172922621	1.8651297347518	2.28910541225853	-0.451077603203458	-0.451077603203458	-0.451077603203458	-0.451077603203458	1.96399666105833	-0.451077603203458	-0.451077603203458	1.65513187480771	-0.451077603203458	-0.451077603203458	-0.451077603203458	-0.451077603203458	-0.451077603203458	-0.451077603203458	-0.451077603203458	-0.451077603203458	-0.451077603203458	2.36015182764218	1.17613578755418	-0.451077603203458	-0.451077603203458	-0.451077603203458	-0.451077603203458	-0.451077603203458	-0.451077603203458	-0.451077603203458	-0.451077603203458	-0.451077603203458	1.23194605380095	-0.451077603203458	2.44879750386074	-0.451077603203458	0.811987360427476	-0.451077603203458	0.640384743167084	-0.451077603203458	-0.451077603203458	-0.451077603203458	-0.451077603203458	-0.451077603203458	-0.451077603203458	-0.451077603203458	-0.451077603203458	-0.451077603203458	-0.451077603203458	1.05411340489224	-0.451077603203458	-0.451077603203458	-0.451077603203458	-0.451077603203458	0.96691968924326	-0.451077603203458	-0.451077603203458	-0.451077603203458	-0.451077603203458	-0.451077603203458	-0.451077603203458	-0.451077603203458	-0.451077603203458	0.793197526572145	-0.451077603203458	-0.451077603203458	-0.451077603203458	1.83812024102535	0.956281895758008	-0.451077603203458	-0.451077603203458	0.771953728876656	-0.451077603203458	-0.451077603203458	0.421344885191309	-0.451077603203458	0.518163878636469	-0.451077603203458	0.406281653180394	0.778908571232289	-0.451077603203458	-0.451077603203458	-0.451077603203458	-0.451077603203458	-0.451077603203458	-0.451077603203458	-0.451077603203458	-0.451077603203458	-0.451077603203458	-0.451077603203458	-0.451077603203458	1.78479459323055	-0.451077603203458	-0.451077603203458	1.96963017734328	-0.451077603203458	1.24783871271503	-0.451077603203458	-0.451077603203458	-0.451077603203458	1.33238960391815	1.94424507647465	-0.451077603203458	-0.451077603203458	-0.451077603203458	1.14563979942481	1.041043963473	-0.451077603203458	0.869611921867005	-0.451077603203458	1.03246300291019	1.70973224225696	1.0775091198545	1.77978110919018	0.921713918189709	1.06361629032657	-0.451077603203458	-0.451077603203458	0.829252898162289	-0.451077603203458	0.933109846099806	-0.451077603203458	-0.451077603203458	-0.451077603203458	0.375768626146871	0.486829650320106	0.672678741455511	0.582084840280966	-0.451077603203458	-0.451077603203458	1.49467595852065	0.755101030818534	0.537343503882176	-0.451077603203458	-0.451077603203458	1.3937898739776	-0.451077603203458	0.440840089851069	0.633407756757514	-0.451077603203458	0.59345788713503	1.80463729612123	-0.451077603203458	-0.451077603203458	1.00052917654456	0.451036745148507	0.616803209513526	1.83539412457546	-0.451077603203458	-0.451077603203458	0.932567855979439	0.971210694925467	-0.451077603203458	1.10519346603546	0.73371723923328	0.864959183390064	0.863058984515071	1.97175807733235	1.75129889770988	2.16703802649782	1.70032165406189	-0.451077603203458	0.990006362932762	-0.451077603203458	-0.451077603203458	-0.451077603203458	-0.451077603203458	-0.451077603203458	-0.451077603203458	1.01481349978241	-0.451077603203458	-0.451077603203458	1.66437804129117	1.13350426624215	1.32831678498364	0.209013313459263	0.848821102392279	-0.451077603203458	0.926903648328215	-0.451077603203458	0.1936325928969	-0.451077603203458	-0.451077603203458	1.47967514268803	-0.451077603203458	-0.451077603203458	-0.451077603203458	1.87240981821915	1.29812922219487	-0.451077603203458	1.21572518184118	0.395071124570178	0.132217143965886	0.419547274613339	0.12957852128167	0.800831045333385	-0.451077603203458	1.33025813080539	1.72883079619195	1.73229119040814	0.947470064052162	-0.451077603203458	-0.451077603203458	0.728289116835773	1.80455962432145	-0.451077603203458	-0.451077603203458	-0.451077603203458	-0.451077603203458	-0.451077603203458	-0.451077603203458	0.6550961585082	-0.451077603203458	0.419881142357902	-0.451077603203458	0.576493047262734	-0.451077603203458	-0.451077603203458	-0.451077603203458	1.24242258069195	-0.451077603203458	0.479460016283863	-0.451077603203458	-0.451077603203458	-0.451077603203458	0.804772910634977	-0.451077603203458	-0.451077603203458	-0.451077603203458	-0.451077603203458	-0.451077603203458	-0.451077603203458	-0.451077603203458	-0.451077603203458	-0.451077603203458	1.30951154827478	-0.451077603203458	-0.451077603203458	-0.451077603203458	-0.451077603203458	2.11734981650259	-0.451077603203458	0.62600584970265	1.68929569936964	-0.451077603203458	0.716062028060402	-0.451077603203458	0.596189249654595	0.541851068291213	0.928355521537925	0.581434175716309	0.968289854456144	0.579722810089094	-0.451077603203458	1.05644488255828	0.719189796351421	0.716594814152497	-0.451077603203458	-0.451077603203458	-0.451077603203458	0.828700170777336	0.864812811019681	-0.451077603203458	1.52769915361589	1.35945638069631	0.550993696803377	0.400858323414251	-0.451077603203458	-0.451077603203458	0.997540302712465	-0.451077603203458	0.716594814152497	0.727667594534055	0.352278548122203	-0.451077603203458	0.354694658490148	0.979080965293261	1.65175067286249	0.831098912955059	0.954040072845324	0.63308091854131	1.33322515376687	-0.451077603203458	-0.451077603203458	1.45844627280068	0.737298974395252	0.642841904022628	-0.451077603203458	-0.451077603203458	0.978133256987128	0.455544612160841	-0.451077603203458	0.68859741469156	0.591946772663865	0.415065436887288	-0.451077603203458	1.27661123709061	0.0754857070172579	0.531807690239502	0.567156823228714	0.30675676766678	0.829130026966255	4.21566251928304	-0.451077603203458	3.20230536242386	-0.451077603203458	-0.451077603203458	2.93219432065715	-0.451077603203458	-0.451077603203458	4.40261821946188	-0.451077603203458	2.71917251033136	-0.451077603203458	2.24201378756114	-0.451077603203458	3.56492268627211	-0.451077603203458	-0.451077603203458	-0.451077603203458	-0.451077603203458	-0.451077603203458	-0.451077603203458	-0.451077603203458	3.32723713142114	-0.451077603203458	-0.451077603203458	-0.451077603203458	-0.451077603203458	-0.451077603203458	-0.451077603203458	-0.451077603203458	-0.451077603203458	-0.451077603203458	3.04728414477892	-0.451077603203458	-0.451077603203458	-0.451077603203458	4.31726131407213	3.95018730178249	-0.451077603203458	-0.451077603203458	-0.451077603203458	3.00040789143685	3.21023186781091	2.40267521765243	-0.451077603203458	-0.451077603203458	-0.451077603203458	-0.451077603203458	-0.451077603203458	-0.451077603203458	2.92491419473986	-0.451077603203458	-0.451077603203458	-0.451077603203458	-0.451077603203458	-0.451077603203458	-0.451077603203458	-0.451077603203458	-0.451077603203458	-0.451077603203458	-0.451077603203458	3.73025206084798	-0.451077603203458	-0.451077603203458	-0.451077603203458	3.19934445776498	2.67912198332517	3.14614611660988	-0.451077603203458	-0.451077603203458	-0.451077603203458	-0.451077603203458	-0.451077603203458	-0.451077603203458	-0.451077603203458	-0.451077603203458	-0.451077603203458	-0.451077603203458	-0.451077603203458	-0.451077603203458	-0.451077603203458	4.28232669320942	-0.451077603203458	-0.451077603203458	3.38449710391258	-0.451077603203458	-0.451077603203458	3.78084613252283	3.25772626390222	-0.451077603203458	3.13198401176012	-0.451077603203458	-0.451077603203458	-0.451077603203458	4.70029407746259	-0.451077603203458	-0.451077603203458	-0.451077603203458	-0.451077603203458	-0.451077603203458	-0.451077603203458	-0.451077603203458	-0.451077603203458	-0.451077603203458	-0.451077603203458	-0.451077603203458	-0.451077603203458	-0.451077603203458	-0.451077603203458	-0.451077603203458	-0.451077603203458	-0.451077603203458	-0.451077603203458	-0.451077603203458	-0.451077603203458	-0.451077603203458	-0.451077603203458	2.08390667627849	-0.451077603203458	-0.451077603203458	-0.451077603203458	-0.451077603203458	-0.451077603203458	-0.451077603203458	-0.451077603203458	-0.451077603203458	-0.451077603203458	-0.451077603203458	-0.451077603203458	-0.451077603203458	-0.451077603203458	-0.451077603203458	-0.451077603203458	-0.451077603203458	-0.451077603203458	-0.451077603203458	-0.451077603203458	-0.451077603203458	-0.451077603203458	-0.451077603203458	-0.451077603203458	-0.451077603203458	-0.451077603203458	-0.451077603203458	-0.451077603203458	-0.451077603203458	-0.451077603203458	-0.451077603203458	-0.451077603203458	-0.451077603203458	-0.451077603203458	-0.451077603203458	3.90645620495018	2.73932613401202	-0.451077603203458	-0.451077603203458	-0.451077603203458	3.11239747898399	-0.451077603203458	-0.451077603203458	-0.451077603203458	-0.451077603203458	-0.451077603203458	-0.451077603203458	-0.451077603203458	-0.451077603203458	-0.451077603203458	2.1255902375557	-0.451077603203458	-0.451077603203458	-0.451077603203458	-0.451077603203458	-0.451077603203458	-0.451077603203458	-0.451077603203458	-0.451077603203458	-0.451077603203458	3.67581520893232	-0.451077603203458	-0.451077603203458	-0.451077603203458	-0.451077603203458	-0.451077603203458	-0.451077603203458	-0.451077603203458	-0.451077603203458	-0.451077603203458	-0.451077603203458	-0.451077603203458	-0.451077603203458	-0.451077603203458	-0.451077603203458	2.12811645496317	-0.451077603203458	2.33716938754897	2.35141700439139	-0.451077603203458	-0.451077603203458	-0.451077603203458	-0.451077603203458	-0.451077603203458	-0.451077603203458	-0.451077603203458	-0.451077603203458	-0.451077603203458	-0.451077603203458	-0.451077603203458	-0.451077603203458	-0.451077603203458	2.25137388388493	-0.451077603203458	-0.451077603203458	2.56116502259251	-0.451077603203458	-0.451077603203458	-0.451077603203458	-0.451077603203458	-0.451077603203458	-0.451077603203458	-0.451077603203458	-0.451077603203458	1.81243488259945	-0.451077603203458	-0.451077603203458	-0.451077603203458	2.54064562812529	-0.451077603203458	-0.451077603203458	2.14168705749554	-0.451077603203458	-0.451077603203458	-0.451077603203458	-0.451077603203458	-0.451077603203458	-0.451077603203458	4.82265348318605	2.27895513084646	1.82884929356878	3.5563627084918	2.59072223147608	-0.451077603203458	3.08126426988657	2.74142909172827	-0.451077603203458	-0.451077603203458	-0.451077603203458	-0.451077603203458	-0.451077603203458	-0.451077603203458	-0.451077603203458	-0.451077603203458	-0.451077603203458	2.57278110829218	-0.451077603203458	-0.451077603203458	2.88674396229226	-0.451077603203458	-0.451077603203458	-0.451077603203458	-0.451077603203458	-0.451077603203458	-0.451077603203458	-0.451077603203458	3.76694450026986	4.93091734115288	2.76980029040041	2.52340864977355	3.13668864620713	2.60892436681015	-0.451077603203458	3.75895440184234	-0.451077603203458	-0.451077603203458	-0.451077603203458	2.46575936817416	-0.451077603203458	-0.451077603203458	-0.451077603203458	-0.451077603203458	-0.451077603203458	2.13912998328	-0.451077603203458	-0.451077603203458	2.4702725611256	-0.451077603203458	-0.451077603203458	2.07664034785403	2.43407958562849	1.55348262165779	-0.451077603203458	-0.451077603203458	-0.451077603203458	2.13403331387805	-0.451077603203458	2.78591506349891	-0.451077603203458	-0.451077603203458	2.53229428917801	-0.451077603203458	-0.451077603203458	-0.451077603203458	-0.451077603203458	-0.451077603203458	2.535866528447	1.95605172264761	4.08457094441017	2.06225045127267	2.33413857620029	2.43957783579849	-0.451077603203458	-0.451077603203458	-0.451077603203458	-0.451077603203458	-0.451077603203458	-0.451077603203458	2.5777046850685	-0.451077603203458	-0.451077603203458	-0.451077603203458	-0.451077603203458	-0.451077603203458	-0.451077603203458	2.06583024372575	-0.451077603203458	-0.451077603203458	-0.451077603203458	2.10847961142704	-0.451077603203458	-0.451077603203458	2.56299194747922	2.27703175229527	2.29885529060733	2.41341190967132	4.3776068640718	-0.451077603203458	-0.451077603203458	-0.451077603203458	2.0674250286266	1.84004896374707	2.25043444507742	1.98967845044652	-0.451077603203458	-0.451077603203458	1.87174585995418	-0.451077603203458	-0.451077603203458	-0.451077603203458	-0.451077603203458	-0.451077603203458	-0.451077603203458	-0.451077603203458	-0.451077603203458	-0.451077603203458	-0.451077603203458	2.7922226941122	3.00382526132053	2.21301848106177	2.98513562502959	2.67711866376758	-0.451077603203458	-0.451077603203458	-0.451077603203458	-0.451077603203458	-0.451077603203458	-0.451077603203458	-0.451077603203458	-0.451077603203458	-0.451077603203458	-0.451077603203458	-0.451077603203458	-0.451077603203458	-0.451077603203458	-0.451077603203458	-0.451077603203458	-0.451077603203458	2.26746239608651	2.22168604851742	2.74599728433371	2.11221308737544	1.75700924089506	-0.451077603203458	-0.451077603203458	-0.451077603203458	-0.451077603203458	-0.451077603203458	2.5496564784637	-0.451077603203458	-0.451077603203458	-0.451077603203458	1.84780055678107	-0.451077603203458	1.53127131206432	-0.451077603203458	-0.451077603203458	1.90205461591539	-0.451077603203458	2.3025325977468	-0.451077603203458	-0.451077603203458	1.57698265958437	2.27751229836952	-0.451077603203458	-0.451077603203458	-0.451077603203458	-0.451077603203458	-0.451077603203458	-0.451077603203458	-0.451077603203458	-0.451077603203458	-0.451077603203458	-0.451077603203458	1.92660454632361	-0.451077603203458	-0.451077603203458	-0.451077603203458	-0.451077603203458	-0.451077603203458	-0.451077603203458	-0.451077603203458	2.27080269434931	3.41668546849809	3.142355381854	1.62585024472772	-0.451077603203458	2.89618439567303	1.7155362243879	-0.451077603203458	-0.451077603203458	1.59607297909311	-0.451077603203458	-0.451077603203458	-0.451077603203458	1.73561890080061	1.86843247746412	-0.451077603203458	-0.451077603203458	-0.451077603203458	-0.451077603203458	-0.451077603203458	-0.451077603203458	-0.451077603203458	-0.451077603203458	-0.451077603203458	-0.451077603203458	-0.451077603203458	-0.451077603203458	-0.451077603203458	2.09653441988459	1.702840919823	1.94745200307865	2.41530074226208	1.95821262246304	-0.451077603203458	1.66142024929756	-0.451077603203458	1.87974172922621	-0.451077603203458	1.72811141674113	1.57821041302666	-0.451077603203458	1.74464580663032	-0.451077603203458	-0.451077603203458	1.93046013524117	-0.451077603203458	-0.451077603203458	-0.451077603203458	-0.451077603203458	3.29785925911737	2.87581433309982	1.57649201486452	-0.451077603203458	-0.451077603203458	-0.451077603203458	2.38859571715969	-0.451077603203458	-0.451077603203458	2.15326669043345	1.92485668104989	1.78952725465427	2.08269228230366	3.32454121552437	-0.451077603203458	-0.451077603203458	-0.451077603203458	-0.451077603203458	-0.451077603203458	0.920968257780109	-0.451077603203458	-0.451077603203458	-0.451077603203458	-0.451077603203458	-0.451077603203458	-0.451077603203458	0.981096804514381	-0.451077603203458	1.23014527247527	-0.451077603203458	1.42779613392901	-0.451077603203458	3.12029194488058	1.85593818032892	2.05552043835646	1.92067366455812	1.49804406323654	1.99302569080024	3.81905749482635	1.90994435631772	-0.451077603203458	-0.451077603203458	-0.451077603203458	-0.451077603203458	-0.451077603203458	-0.451077603203458	-0.451077603203458	-0.451077603203458	1.78129768958796	1.67249154716018	-0.451077603203458	-0.451077603203458	-0.451077603203458	1.80650321981393	-0.451077603203458	-0.451077603203458	1.56044560838477	1.81840162210715	-0.451077603203458	-0.451077603203458	-0.451077603203458	-0.451077603203458	2.56025256595225	3.26700653524708	-0.451077603203458	-0.451077603203458	-0.451077603203458	2.82622128264676	-0.451077603203458	-0.451077603203458	-0.451077603203458	-0.451077603203458	3.08489063161197	-0.451077603203458	-0.451077603203458	2.92895381549486	-0.451077603203458	-0.451077603203458	-0.451077603203458	2.63640842379741	-0.451077603203458	-0.451077603203458	-0.451077603203458	-0.451077603203458	-0.451077603203458	-0.451077603203458	-0.451077603203458	-0.451077603203458	-0.451077603203458	-0.451077603203458	-0.451077603203458	-0.451077603203458	-0.451077603203458	-0.451077603203458	-0.451077603203458	2.85116614948012	-0.451077603203458	-0.451077603203458	-0.451077603203458	-0.451077603203458	-0.451077603203458	-0.451077603203458	3.28470392677913	-0.451077603203458	-0.451077603203458	-0.451077603203458	2.93381752092199	-0.451077603203458	-0.451077603203458	-0.451077603203458	-0.451077603203458	-0.451077603203458	1.81619924708724	-0.451077603203458	-0.451077603203458	-0.451077603203458	-0.451077603203458	2.36325013894551	3.06416877316237	-0.451077603203458	-0.451077603203458	-0.451077603203458	-0.451077603203458	-0.451077603203458	2.92814491435244	-0.451077603203458	-0.451077603203458	-0.451077603203458	-0.451077603203458	-0.451077603203458	-0.451077603203458	-0.451077603203458	-0.451077603203458	4.11107916008689	-0.451077603203458	-0.451077603203458	-0.451077603203458	-0.451077603203458	-0.451077603203458	-0.451077603203458	-0.451077603203458	-0.451077603203458	-0.451077603203458	-0.451077603203458	2.50524563822953	-0.451077603203458	2.31959867298094	2.77051759026546	-0.451077603203458	2.68481520759523	3.02321007750111	-0.451077603203458	2.8239768703832	2.52932529472333	2.62419031499128	2.97756373543305	2.60136037197768	-0.451077603203458	-0.451077603203458	2.43462828585833	3.07313982185517	1.99190878046411	-0.451077603203458	-0.451077603203458	-0.451077603203458	-0.451077603203458	-0.451077603203458	-0.451077603203458	3.00126142599136	-0.451077603203458	-0.451077603203458	-0.451077603203458	-0.451077603203458	-0.451077603203458	-0.451077603203458	-0.451077603203458	-0.451077603203458	2.49021661241933	2.52458971021866	-0.451077603203458	-0.451077603203458	-0.451077603203458	-0.451077603203458	-0.451077603203458	2.72747371910046	2.89381799113223	-0.451077603203458	2.28668063418793	-0.451077603203458	-0.451077603203458	3.34953792752676	-0.451077603203458	1.99825339237633	-0.451077603203458	-0.451077603203458	3.57855189424841	2.78385956058044	-0.451077603203458	-0.451077603203458	-0.451077603203458	-0.451077603203458	-0.451077603203458	-0.451077603203458	-0.451077603203458	-0.451077603203458	2.06384002431226	-0.451077603203458	-0.451077603203458	-0.451077603203458	2.19007360553466	2.07382748097126	1.63155645676114	2.3689514650267	-0.451077603203458	2.14853461421881	-0.451077603203458	-0.451077603203458	-0.451077603203458	-0.451077603203458	-0.451077603203458	-0.451077603203458	-0.451077603203458	-0.451077603203458	-0.451077603203458	2.16758366728742	-0.451077603203458	-0.451077603203458	-0.451077603203458	-0.451077603203458	-0.451077603203458	-0.451077603203458	-0.451077603203458	1.50754280880585	-0.451077603203458	-0.451077603203458	-0.451077603203458	2.22077057195371	2.70887084508699	-0.451077603203458	-0.451077603203458	-0.451077603203458	-0.451077603203458	-0.451077603203458	-0.451077603203458	-0.451077603203458	-0.451077603203458	2.39840731798789	-0.451077603203458	-0.451077603203458	-0.451077603203458	-0.451077603203458	-0.451077603203458	-0.451077603203458	1.65419884803913	-0.451077603203458	-0.451077603203458	1.95533240185433	1.69641577134347	-0.451077603203458	-0.451077603203458	-0.451077603203458	-0.451077603203458	-0.451077603203458	-0.451077603203458	-0.451077603203458	-0.451077603203458	-0.451077603203458	-0.451077603203458	-0.451077603203458	-0.451077603203458	-0.451077603203458	-0.451077603203458	-0.451077603203458	-0.451077603203458	-0.451077603203458	3.66829535092788	-0.451077603203458	-0.451077603203458	-0.451077603203458	-0.451077603203458	-0.451077603203458	-0.451077603203458	-0.451077603203458	-0.451077603203458	-0.451077603203458	-0.451077603203458	-0.451077603203458	-0.451077603203458	-0.451077603203458	-0.451077603203458	2.73164448868435	2.73025273094804	2.66186372181908	-0.451077603203458	2.17327403596821	-0.451077603203458	-0.451077603203458	1.7837290214625	-0.451077603203458	-0.451077603203458	-0.451077603203458	-0.451077603203458	-0.451077603203458	-0.451077603203458	-0.451077603203458	-0.451077603203458	-0.451077603203458	-0.451077603203458	-0.451077603203458	-0.451077603203458	-0.451077603203458	-0.451077603203458	2.11429268208576	-0.451077603203458	-0.451077603203458	2.80689622439614	-0.451077603203458	-0.451077603203458	-0.451077603203458	-0.451077603203458	-0.451077603203458	-0.451077603203458	-0.451077603203458	-0.451077603203458	-0.451077603203458	2.83901258595946	-0.451077603203458	-0.451077603203458	-0.451077603203458	-0.451077603203458	-0.451077603203458	-0.451077603203458	-0.451077603203458	2.34732869508687	-0.451077603203458	-0.451077603203458	-0.451077603203458	-0.451077603203458	-0.451077603203458	-0.451077603203458	-0.451077603203458	-0.451077603203458	-0.451077603203458	2.59509170526703	-0.451077603203458	2.77843414188386	2.47140347846616	-0.451077603203458	-0.451077603203458	3.04375592425678	-0.451077603203458	-0.451077603203458	-0.451077603203458	-0.451077603203458	-0.451077603203458	2.91127015753376	-0.451077603203458	-0.451077603203458	-0.451077603203458	2.34478066237628	-0.451077603203458	-0.451077603203458	-0.451077603203458	-0.451077603203458	-0.451077603203458	-0.451077603203458	-0.451077603203458	-0.451077603203458	-0.451077603203458	-0.451077603203458	-0.451077603203458	-0.451077603203458	-0.451077603203458	-0.451077603203458	-0.451077603203458	-0.451077603203458	-0.451077603203458	-0.451077603203458	-0.451077603203458	2.02593180243583	1.8844347556737	-0.451077603203458	-0.451077603203458	-0.451077603203458	-0.451077603203458	-0.451077603203458	2.7922226941122	-0.451077603203458	-0.451077603203458	-0.451077603203458	-0.451077603203458	-0.451077603203458	1.56358419823526	1.41093031620193	-0.451077603203458	0.942392141061729	-0.451077603203458	-0.451077603203458	-0.451077603203458	-0.451077603203458	-0.451077603203458	-0.451077603203458	-0.451077603203458	-0.451077603203458	-0.451077603203458	-0.451077603203458	-0.451077603203458	-0.451077603203458	-0.451077603203458	-0.451077603203458	-0.451077603203458	-0.451077603203458	-0.451077603203458	-0.451077603203458	-0.451077603203458	-0.451077603203458	-0.451077603203458	1.63051639190882	1.52615042807622	1.43635395917961	3.11889551998313	2.637701445939	-0.451077603203458	3.02625051409854	3.90565802681456	2.54544325658285	1.98227744346111	-0.451077603203458	1.67005026868439	-0.451077603203458	2.29104887605616	-0.451077603203458	1.67276318451859	3.31684108081997	-0.451077603203458	2.30056992684491	-0.451077603203458	2.5099072459678	-0.451077603203458	-0.451077603203458	-0.451077603203458	-0.451077603203458	-0.451077603203458	-0.451077603203458	-0.451077603203458	-0.451077603203458	-0.451077603203458	-0.451077603203458	-0.451077603203458	-0.451077603203458	-0.451077603203458	-0.451077603203458	2.08350172935766	-0.451077603203458	-0.451077603203458	-0.451077603203458	2.89381799113223	2.5832670328341	3.4935562195297	-0.451077603203458	2.02823863795224	-0.451077603203458	-0.451077603203458	-0.451077603203458	-0.451077603203458	-0.451077603203458	-0.451077603203458	-0.451077603203458	-0.451077603203458	-0.451077603203458	-0.451077603203458	-0.451077603203458	1.63233725830499	-0.451077603203458	1.26508037535914	1.47473067900153	-0.451077603203458	-0.451077603203458	-0.451077603203458	-0.451077603203458	-0.451077603203458	3.3649701656659	2.5287323517096	2.08390667627849	2.05789100524863	-0.451077603203458	-0.451077603203458	-0.451077603203458	-0.451077603203458	-0.451077603203458	-0.451077603203458	-0.451077603203458	2.73373494801127	-0.451077603203458	1.6425468122796	-0.451077603203458	2.19543089988675	-0.451077603203458	-0.451077603203458	-0.451077603203458	-0.451077603203458	-0.451077603203458	-0.451077603203458	-0.451077603203458	-0.451077603203458	-0.451077603203458	-0.451077603203458	0.897751370665793	-0.451077603203458	-0.451077603203458	-0.451077603203458	-0.451077603203458	-0.451077603203458	1.40000140550806	-0.451077603203458	0.591886421415765	-0.451077603203458	-0.451077603203458	-0.451077603203458	1.34397631003236	1.36070339649455	1.36320299542039	-0.451077603203458	-0.451077603203458	-0.451077603203458	-0.451077603203458	-0.451077603203458	1.33610962054965	1.17293941074549	1.12625924637912	1.22476752891638	1.12754529178603	0.826494213010518	1.14315312668893	-0.451077603203458	-0.451077603203458	-0.451077603203458	0.902494453216151	0.941403145771439	0.690265754381392	0.817296762039412	1.96726409594202	1.3899056623209	1.38831724973875	2.11658474382329	0.922940772946479	0.43944001278443	1.6387817660807	1.7122760714265	0.95459982683705	2.22520217553301	0.966349605276619	-0.451077603203458	-0.451077603203458	1.7496314130289	-0.451077603203458	1.08018595198347	0.857344311634515	0.840131195229484	0.950357375538185	1.73503935729458	0.846732025427901	-0.451077603203458	-0.451077603203458	0.851394556927858	1.09112920821303	-0.451077603203458	-0.451077603203458	0.619725325894537	0.47140896517693	-0.451077603203458	0.439614777368533	-0.451077603203458	-0.451077603203458	-0.451077603203458	-0.451077603203458	-0.451077603203458	-0.451077603203458	-0.451077603203458	-0.451077603203458	-0.451077603203458	-0.451077603203458	2.59509170526703	-0.451077603203458	-0.451077603203458	-0.451077603203458	-0.451077603203458	-0.451077603203458	2.51928382895362	-0.451077603203458	-0.451077603203458	-0.451077603203458	-0.451077603203458	-0.451077603203458	-0.451077603203458	-0.451077603203458	-0.451077603203458	-0.451077603203458	-0.451077603203458	-0.451077603203458	-0.451077603203458	-0.451077603203458	-0.451077603203458	-0.451077603203458	-0.451077603203458	-0.451077603203458	-0.451077603203458	1.58709868229826	-0.451077603203458	-0.451077603203458	2.20351450187587	-0.451077603203458	-0.451077603203458	1.64650305790976	2.294945552958	-0.451077603203458	-0.451077603203458	-0.451077603203458	-0.451077603203458	3.83015451572271	-0.451077603203458	-0.451077603203458	-0.451077603203458	-0.451077603203458	-0.451077603203458	-0.451077603203458	-0.451077603203458	3.12635948009702	3.63258650617056	2.45902082544926	-0.451077603203458	2.31959867298094	-0.451077603203458	-0.451077603203458	-0.451077603203458	2.38885983928857	-0.451077603203458	-0.451077603203458	-0.451077603203458	-0.451077603203458	-0.451077603203458	1.94745200307865	-0.451077603203458	-0.451077603203458	-0.451077603203458	-0.451077603203458	-0.451077603203458	-0.451077603203458	-0.451077603203458	2.07382748097126	-0.451077603203458	-0.451077603203458	-0.451077603203458	-0.451077603203458	-0.451077603203458	-0.451077603203458	-0.451077603203458	2.26128443561629	-0.451077603203458	3.45353105524669	3.08307625363402	-0.451077603203458	-0.451077603203458	-0.451077603203458	2.9725393158432	-0.451077603203458	-0.451077603203458	2.42860625958997	-0.451077603203458	4.13928224813929	-0.451077603203458	-0.451077603203458	2.43079261150191	-0.451077603203458	2.07865395896263	-0.451077603203458	1.92975806444198	-0.451077603203458	2.19587848413827	-0.451077603203458	-0.451077603203458	2.36791282279582	-0.451077603203458	-0.451077603203458	-0.451077603203458	-0.451077603203458	-0.451077603203458	-0.451077603203458	-0.451077603203458	-0.451077603203458	-0.451077603203458	-0.451077603203458	-0.451077603203458	-0.451077603203458	-0.451077603203458	-0.451077603203458	-0.451077603203458	-0.451077603203458	-0.451077603203458	-0.451077603203458	-0.451077603203458	-0.451077603203458	-0.451077603203458	-0.451077603203458	-0.451077603203458	-0.451077603203458	-0.451077603203458	-0.451077603203458	2.0916290929106	-0.451077603203458	-0.451077603203458	-0.451077603203458	-0.451077603203458	-0.451077603203458	-0.451077603203458	-0.451077603203458	1.96290974768583	-0.451077603203458	-0.451077603203458	-0.451077603203458	-0.451077603203458	-0.451077603203458	-0.451077603203458	3.08852659276741	-0.451077603203458	-0.451077603203458	-0.451077603203458	-0.451077603203458	-0.451077603203458	-0.451077603203458	-0.451077603203458	-0.451077603203458	-0.451077603203458	-0.451077603203458	-0.451077603203458	-0.451077603203458	-0.451077603203458	-0.451077603203458	-0.451077603203458	-0.451077603203458	-0.451077603203458	-0.451077603203458	-0.451077603203458	-0.451077603203458	-0.451077603203458	-0.451077603203458	-0.451077603203458	-0.451077603203458	-0.451077603203458	-0.451077603203458	2.06384002431226	-0.451077603203458	-0.451077603203458	-0.451077603203458	-0.451077603203458	2.25137388388493	2.46294710088918	-0.451077603203458	-0.451077603203458	3.56810573152714	1.89286848412998	-0.451077603203458	-0.451077603203458	-0.451077603203458	-0.451077603203458	2.13403331387805	2.28039975764508	-0.451077603203458	-0.451077603203458	2.62867796952383	-0.451077603203458	-0.451077603203458	-0.451077603203458	-0.451077603203458	1.94175752549287	-0.451077603203458	-0.451077603203458	-0.451077603203458	2.1055844648575	-0.451077603203458	1.97712710220118	-0.451077603203458	-0.451077603203458	2.41665172800817	1.78616628578433	1.36051142732656	-0.451077603203458	-0.451077603203458	2.18740441469219	2.5544891840422	-0.451077603203458	-0.451077603203458	-0.451077603203458	-0.451077603203458	2.89539512599098	-0.451077603203458	-0.451077603203458	-0.451077603203458	3.19737399767923	-0.451077603203458	2.30819369948358	-0.451077603203458	-0.451077603203458	-0.451077603203458	-0.451077603203458	-0.451077603203458	-0.451077603203458	-0.451077603203458	-0.451077603203458	1.68040041092653	-0.451077603203458	-0.451077603203458	-0.451077603203458	2.73443252193233	-0.451077603203458	-0.451077603203458	-0.451077603203458	-0.451077603203458	-0.451077603203458	-0.451077603203458	-0.451077603203458	-0.451077603203458	-0.451077603203458	-0.451077603203458	-0.451077603203458	-0.451077603203458	-0.451077603203458	1.75198632853003	-0.451077603203458	-0.451077603203458	-0.451077603203458	-0.451077603203458	-0.451077603203458	-0.451077603203458	-0.451077603203458	-0.451077603203458	-0.451077603203458	-0.451077603203458	-0.451077603203458	-0.451077603203458	-0.451077603203458	-0.451077603203458	-0.451077603203458	-0.451077603203458	2.02939390215623	-0.451077603203458	-0.451077603203458	-0.451077603203458	-0.451077603203458	2.0425736656695	-0.451077603203458	-0.451077603203458	-0.451077603203458	-0.451077603203458	-0.451077603203458	-0.451077603203458	-0.451077603203458	-0.451077603203458	-0.451077603203458	2.90410295867541	-0.451077603203458	-0.451077603203458	-0.451077603203458	-0.451077603203458	-0.451077603203458	-0.451077603203458	1.55443989110066	1.53033808532226	-0.451077603203458	-0.451077603203458	1.73272459994411	-0.451077603203458	-0.451077603203458	-0.451077603203458	-0.451077603203458	2.02708460544301	2.02631593362867	-0.451077603203458	-0.451077603203458	-0.451077603203458	-0.451077603203458	-0.451077603203458	-0.451077603203458	2.06822329281364	-0.451077603203458	-0.451077603203458	-0.451077603203458	2.24855786092947	2.18918317695027	2.75518239298781	-0.451077603203458	-0.451077603203458	1.94175752549287	-0.451077603203458	-0.451077603203458	-0.451077603203458	-0.451077603203458	-0.451077603203458	-0.451077603203458	-0.451077603203458	-0.451077603203458	-0.451077603203458	-0.451077603203458	-0.451077603203458	-0.451077603203458	-0.451077603203458	-0.451077603203458	-0.451077603203458	-0.451077603203458	-0.451077603203458	-0.451077603203458	-0.451077603203458	-0.451077603203458	1.44903129543982	1.11717766717109	1.29786225784387	-0.451077603203458	-0.451077603203458	0.956843523088648	-0.451077603203458	0.914822345917155	-0.451077603203458	1.88309171469179	-0.451077603203458	-0.451077603203458	-0.451077603203458	-0.451077603203458	-0.451077603203458	-0.451077603203458	2.05868233922434	3.27895404404431	-0.451077603203458	-0.451077603203458	-0.451077603203458	-0.451077603203458	1.07577447306326	-0.451077603203458	-0.451077603203458	-0.451077603203458	-0.451077603203458	1.35878567715915	-0.451077603203458	-0.451077603203458	-0.451077603203458	2.16061934614246	-0.451077603203458	1.73706925798359	-0.451077603203458	-0.451077603203458	-0.451077603203458	-0.451077603203458	-0.451077603203458	1.54136459401613	1.43551532701647	-0.451077603203458	-0.451077603203458	-0.451077603203458	2.62932036869275	2.73234093174251	-0.451077603203458	-0.451077603203458	-0.451077603203458	-0.451077603203458	-0.451077603203458	-0.451077603203458	-0.451077603203458	2.41990029954131	-0.451077603203458	-0.451077603203458	-0.451077603203458	-0.451077603203458	-0.451077603203458	-0.451077603203458	-0.451077603203458	1.70733583206429	-0.451077603203458	-0.451077603203458	-0.451077603203458	-0.451077603203458	2.86189320396581	2.09285338232912	-0.451077603203458	-0.451077603203458	-0.451077603203458	-0.451077603203458	-0.451077603203458	-0.451077603203458	-0.451077603203458	-0.451077603203458	-0.451077603203458	-0.451077603203458	1.38287960265876	-0.451077603203458	-0.451077603203458	-0.451077603203458	2.71710555536899	2.535866528447	-0.451077603203458	2.77843414188386	-0.451077603203458	2.07623806822286	2.07543395082677	-0.451077603203458	-0.451077603203458	-0.451077603203458	-0.451077603203458	-0.451077603203458	-0.451077603203458	-0.451077603203458	-0.451077603203458	2.35090519231355	2.27943647355666	1.80246474935924	-0.451077603203458	-0.451077603203458	-0.451077603203458	-0.451077603203458	-0.451077603203458	-0.451077603203458	-0.451077603203458	-0.451077603203458	-0.451077603203458	-0.451077603203458	-0.451077603203458	-0.451077603203458	-0.451077603203458	-0.451077603203458	-0.451077603203458	-0.451077603203458	2.41773361061184	-0.451077603203458	-0.451077603203458	-0.451077603203458	-0.451077603203458	-0.451077603203458	1.76205778400786	-0.451077603203458	-0.451077603203458	-0.451077603203458	-0.451077603203458	2.41233390841162	-0.451077603203458	-0.451077603203458	-0.451077603203458	-0.451077603203458	-0.451077603203458	-0.451077603203458	-0.451077603203458	1.5150773324554	-0.451077603203458	-0.451077603203458	-0.451077603203458	-0.451077603203458	-0.451077603203458	-0.451077603203458	-0.451077603203458	-0.451077603203458	-0.451077603203458	-0.451077603203458	-0.451077603203458	-0.451077603203458	-0.451077603203458	-0.451077603203458	-0.451077603203458	-0.451077603203458	-0.451077603203458	-0.451077603203458	-0.451077603203458	-0.451077603203458	-0.451077603203458	1.95677153264419	2.28934816799389	-0.451077603203458	-0.451077603203458	-0.451077603203458	-0.451077603203458	-0.451077603203458	-0.451077603203458	-0.451077603203458	-0.451077603203458	-0.451077603203458	-0.451077603203458	-0.451077603203458	-0.451077603203458	-0.451077603203458	2.43737553240014	-0.451077603203458	1.93644676027351	-0.451077603203458	1.8621663166967	1.86315317273721	-0.451077603203458	1.84747639536938	-0.451077603203458	-0.451077603203458	1.53571730528307	-0.451077603203458	2.19969008432343	-0.451077603203458	0.74453006574369	1.0727156452432	-0.451077603203458	-0.451077603203458	-0.451077603203458	-0.451077603203458	-0.451077603203458	-0.451077603203458	-0.451077603203458	-0.451077603203458	-0.451077603203458	-0.451077603203458	-0.451077603203458	1.87373902016587	-0.451077603203458	-0.451077603203458	-0.451077603203458	-0.451077603203458	-0.451077603203458	-0.451077603203458	-0.451077603203458	-0.451077603203458	-0.451077603203458	-0.451077603203458	1.92905646297531	2.07543395082677	-0.451077603203458	-0.451077603203458	-0.451077603203458	-0.451077603203458	2.16758366728742	-0.451077603203458	-0.451077603203458	1.92975806444198	-0.451077603203458	1.78860950641394	-0.451077603203458	-0.451077603203458	-0.451077603203458	-0.451077603203458	4.19341227259961	-0.451077603203458	-0.451077603203458	-0.451077603203458	-0.451077603203458	-0.451077603203458	-0.451077603203458	-0.451077603203458	-0.451077603203458	-0.451077603203458	-0.451077603203458	-0.451077603203458	-0.451077603203458	-0.451077603203458	-0.451077603203458	1.83107937593323	-0.451077603203458	1.66734501428377	-0.451077603203458	1.68809877211066	-0.451077603203458	-0.451077603203458	2.49079125477337	-0.451077603203458	2.27895513084646	-0.451077603203458	-0.451077603203458	2.335147980919	1.73214676312343	-0.451077603203458	3.01111590884963	-0.451077603203458	-0.451077603203458	-0.451077603203458	-0.451077603203458	-0.451077603203458	-0.451077603203458	-0.451077603203458	-0.451077603203458	-0.451077603203458	-0.451077603203458	2.52281854361728	-0.451077603203458	-0.451077603203458	-0.451077603203458	-0.451077603203458	-0.451077603203458	-0.451077603203458	-0.451077603203458	-0.451077603203458	-0.451077603203458	-0.451077603203458	-0.451077603203458	-0.451077603203458	-0.451077603203458	-0.451077603203458	-0.451077603203458	1.84133681080526	-0.451077603203458	2.43133981919809	-0.451077603203458	-0.451077603203458	-0.451077603203458	-0.451077603203458	-0.451077603203458	2.0125725493684	-0.451077603203458	-0.451077603203458	-0.451077603203458	2.07825094137828	1.90547759550788	-0.451077603203458	-0.451077603203458	-0.451077603203458	-0.451077603203458	-0.451077603203458	2.69323399511575	-0.451077603203458	1.58116369367428	-0.451077603203458	-0.451077603203458	2.00012662335081	-0.451077603203458	-0.451077603203458	-0.451077603203458	-0.451077603203458	-0.451077603203458	-0.451077603203458	-0.451077603203458	-0.451077603203458	-0.451077603203458	1.52198207581846	-0.451077603203458	-0.451077603203458	-0.451077603203458	1.30680847870359	-0.451077603203458	-0.451077603203458	-0.451077603203458	-0.451077603203458	2.08471701736746	-0.451077603203458	1.80432664488933	-0.451077603203458	-0.451077603203458	-0.451077603203458	-0.451077603203458	1.76773086981867	-0.451077603203458	1.58091722633757	-0.451077603203458	1.77766176325562	-0.451077603203458	-0.451077603203458	1.9789636552314	1.72066106526844	1.81934696784057	1.49221407021792	-0.451077603203458	-0.451077603203458	-0.451077603203458	-0.451077603203458	1.78190496768939	-0.451077603203458	-0.451077603203458	-0.451077603203458	-0.451077603203458	1.59582251941213	-0.451077603203458	-0.451077603203458	-0.451077603203458	-0.451077603203458	1.98227744346111	-0.451077603203458	-0.451077603203458	1.78494691057944	-0.451077603203458	-0.451077603203458	1.6590070341412	-0.451077603203458	1.7837290214625	2.84317773426101	1.86447045801186	-0.451077603203458	1.77645272842019	-0.451077603203458	-0.451077603203458	-0.451077603203458	1.34491779286717	-0.451077603203458	-0.451077603203458	-0.451077603203458	-0.451077603203458	-0.451077603203458	-0.451077603203458	-0.451077603203458	-0.451077603203458	-0.451077603203458	-0.451077603203458	-0.451077603203458	-0.451077603203458	0.8770285767826	-0.451077603203458	-0.451077603203458	1.37855442813405	-0.451077603203458	-0.451077603203458	-0.451077603203458	-0.451077603203458	-0.451077603203458	-0.451077603203458	-0.451077603203458	-0.451077603203458	-0.451077603203458	-0.451077603203458	-0.451077603203458	2.19901651970083	-0.451077603203458	-0.451077603203458	-0.451077603203458	-0.451077603203458	-0.451077603203458	-0.451077603203458	-0.451077603203458	1.90925591504049	-0.451077603203458	-0.451077603203458	-0.451077603203458	-0.451077603203458	1.46665943289165	-0.451077603203458	-0.451077603203458	1.43971659573718	1.17005893383016	1.041043963473	-0.451077603203458	-0.451077603203458	-0.451077603203458	-0.451077603203458	-0.451077603203458	-0.451077603203458	-0.451077603203458	-0.451077603203458	-0.451077603203458	-0.451077603203458	-0.451077603203458	-0.451077603203458	-0.451077603203458	-0.451077603203458	-0.451077603203458	1.66680487966637	-0.451077603203458	-0.451077603203458	1.68259366955288	-0.451077603203458	1.54823548568475	-0.451077603203458	-0.451077603203458	-0.451077603203458	-0.451077603203458	-0.451077603203458	-0.451077603203458	1.98338433064075	2.61780697931222	2.76479026113235	-0.451077603203458	1.25895247085043	1.92835533032034	1.94317826424826	1.34529468396722	-0.451077603203458	-0.451077603203458	-0.451077603203458	-0.451077603203458	-0.451077603203458	1.62249456920637	-0.451077603203458	-0.451077603203458	-0.451077603203458	-0.451077603203458	-0.451077603203458	-0.451077603203458	1.79167194483143	-0.451077603203458	1.58685063052258	-0.451077603203458	-0.451077603203458	-0.451077603203458	2.10972270741369	-0.451077603203458	-0.451077603203458	-0.451077603203458	-0.451077603203458	-0.451077603203458	-0.451077603203458	-0.451077603203458	-0.451077603203458	-0.451077603203458	-0.451077603203458	1.7209465694188	-0.451077603203458	-0.451077603203458	-0.451077603203458	-0.451077603203458	-0.451077603203458	-0.451077603203458	1.8840988318266	-0.451077603203458	-0.451077603203458	-0.451077603203458	-0.451077603203458	-0.451077603203458	-0.451077603203458	-0.451077603203458	-0.451077603203458	-0.451077603203458	-0.451077603203458	-0.451077603203458	-0.451077603203458	-0.451077603203458	-0.451077603203458	-0.451077603203458	-0.451077603203458	1.68947997388764	1.51416068618594	-0.451077603203458	1.26781900942895	-0.451077603203458	1.47232340471521	-0.451077603203458	-0.451077603203458	1.44860573763307	1.37230244634558	-0.451077603203458	-0.451077603203458	-0.451077603203458	-0.451077603203458	1.26679092551172	-0.451077603203458	1.70032165406189	1.50278083863016	1.96146226027962	-0.451077603203458	1.71185163775115	2.37337584613361	-0.451077603203458	-0.451077603203458	-0.451077603203458	1.45823116967935	-0.451077603203458	-0.451077603203458	2.67811992993707	2.88792035322599	1.71496845683343	1.47692481028936	-0.451077603203458	-0.451077603203458	-0.451077603203458	1.41399097527433	-0.451077603203458	2.46463368071815	-0.451077603203458	-0.451077603203458	1.37132973843103	1.7490435610712	2.22237313699212	-0.451077603203458	-0.451077603203458	0.684053266669744	-0.451077603203458	-0.451077603203458	-0.451077603203458	-0.451077603203458	1.21684977868976	-0.451077603203458	-0.451077603203458	-0.451077603203458	-0.451077603203458	1.48531241085132	-0.451077603203458	1.38169781990909	-0.451077603203458	-0.451077603203458	1.18843610112625	-0.451077603203458	2.35039360153699	-0.451077603203458	-0.451077603203458	2.00012662335081	2.97337541985408	-0.451077603203458	1.74143321890083	2.33313003552997	1.75997585430243	-0.451077603203458	-0.451077603203458	-0.451077603203458	-0.451077603203458	2.19677418196073	-0.451077603203458	-0.451077603203458	-0.451077603203458	1.58660264509538	-0.451077603203458	-0.451077603203458	-0.451077603203458	1.32794752085919	-0.451077603203458	-0.451077603203458	-0.451077603203458	-0.451077603203458	-0.451077603203458	2.77987870937115	-0.451077603203458	1.11760089126024	1.04435262637762	-0.451077603203458	1.06414065682739	-0.451077603203458	1.67032121491906	1.79906020454069	1.63546693635766	-0.451077603203458	2.20938856937052	3.02712046015177	2.11804579447441	1.38980629964737	-0.451077603203458	-0.451077603203458	1.22492995124197	1.525454365975	-0.451077603203458	-0.451077603203458	-0.451077603203458	1.39678981368905	1.19685137415363	1.65047586064249	-0.451077603203458	-0.451077603203458	-0.451077603203458	-0.451077603203458	-0.451077603203458	-0.451077603203458	1.03510189234704	-0.451077603203458	2.1889606789984	1.51027533013414	1.16208101718125	-0.451077603203458	1.22411817549648	1.36147171221513	-0.451077603203458	1.08773406030663	1.98782338780112	-0.451077603203458	1.12085366584599	1.15998755243642	2.19498349191859	-0.451077603203458	1.22916476137853	-0.451077603203458	-0.451077603203458	1.00515747752077	1.80153509274435	-0.451077603203458	-0.451077603203458	-0.451077603203458	-0.451077603203458	1.56649090967494	-0.451077603203458	-0.451077603203458	-0.451077603203458	-0.451077603203458	-0.451077603203458	-0.451077603203458	1.49009335279136	-0.451077603203458	-0.451077603203458	0.770112845186899	0.833878336604943	-0.451077603203458	-0.451077603203458	-0.451077603203458	-0.451077603203458	-0.451077603203458	-0.451077603203458	2.29299558654858	-0.451077603203458	-0.451077603203458	-0.451077603203458	-0.451077603203458	-0.451077603203458	-0.451077603203458	1.99153673583545	2.79040005000555	-0.451077603203458	-0.451077603203458	1.94317826424826	-0.451077603203458	2.12685263040111	2.4601413243849	-0.451077603203458	2.10146162678898	-0.451077603203458	-0.451077603203458	-0.451077603203458	2.70887084508699	-0.451077603203458	-0.451077603203458	-0.451077603203458	-0.451077603203458	-0.451077603203458	-0.451077603203458	2.64126409214474	-0.451077603203458	-0.451077603203458	1.98006710773255	1.81934696784057	-0.451077603203458	1.6409689248306	1.60311333438003	-0.451077603203458	-0.451077603203458	-0.451077603203458	-0.451077603203458	-0.451077603203458	2.23065051720183	1.5270793451543	-0.451077603203458	-0.451077603203458	-0.451077603203458	-0.451077603203458	-0.451077603203458	-0.451077603203458	1.83523399204842	1.64333674224219	-0.451077603203458	-0.451077603203458	-0.451077603203458	1.78525161494339	1.81212181831437	-0.451077603203458	-0.451077603203458	-0.451077603203458	-0.451077603203458	2.43133981919809	1.66734501428377	-0.451077603203458	-0.451077603203458	-0.451077603203458	-0.451077603203458	-0.451077603203458	1.56406801200876	1.5838791761596	1.51187314916563	1.22949146269307	1.08273813316283	2.66935779129387	-0.451077603203458	-0.451077603203458	1.84230376526626	-0.451077603203458	1.74757546203264	2.40427960781035	-0.451077603203458	-0.451077603203458	-0.451077603203458	1.6127538307963	2.51224469893555	1.39819340049868	3.08398314299326	-0.451077603203458	-0.451077603203458	-0.451077603203458	-0.451077603203458	-0.451077603203458	-0.451077603203458	-0.451077603203458	-0.451077603203458	-0.451077603203458	2.14296778929726	1.91789424626157	-0.451077603203458	-0.451077603203458	-0.451077603203458	-0.451077603203458	-0.451077603203458	-0.451077603203458	-0.451077603203458	-0.451077603203458	-0.451077603203458	-0.451077603203458	-0.451077603203458	-0.451077603203458	2.36687508768933	3.58670428562847	-0.451077603203458	-0.451077603203458	-0.451077603203458	-0.451077603203458	-0.451077603203458	-0.451077603203458	-0.451077603203458	-0.451077603203458	-0.451077603203458	-0.451077603203458	-0.451077603203458	3.13010662599825	1.69474663505846	1.56068665761421	-0.451077603203458	-0.451077603203458	-0.451077603203458	-0.451077603203458	-0.451077603203458	-0.451077603203458	1.90925591504049	-0.451077603203458	-0.451077603203458	1.61249885665663	1.54467510872943	3.54931970956918	-0.451077603203458	-0.451077603203458	-0.451077603203458	-0.451077603203458	-0.451077603203458	-0.451077603203458	1.6186374576883	1.69308037507842	1.36938767948817	1.68754684467629	1.53220550090828	-0.451077603203458	-0.451077603203458	1.62275227360503	2.77231257542714	-0.451077603203458	-0.451077603203458	-0.451077603203458	-0.451077603203458	-0.451077603203458	-0.451077603203458	-0.451077603203458	-0.451077603203458	-0.451077603203458	1.47188642205041	-0.451077603203458	2.27631130590807	-0.451077603203458	-0.451077603203458	-0.451077603203458	-0.451077603203458	-0.451077603203458	-0.451077603203458	2.02401319037955	-0.451077603203458	-0.451077603203458	-0.451077603203458	-0.451077603203458	-0.451077603203458	-0.451077603203458	-0.451077603203458	-0.451077603203458	-0.451077603203458	-0.451077603203458	-0.451077603203458	-0.451077603203458	-0.451077603203458	-0.451077603203458	-0.451077603203458	-0.451077603203458	-0.451077603203458	-0.451077603203458	-0.451077603203458	1.72609996234404	-0.451077603203458	-0.451077603203458	1.80432664488933	1.47934465166373	2.33338208976188	1.55348262165779	-0.451077603203458	-0.451077603203458	-0.451077603203458	-0.451077603203458	1.63155645676114	-0.451077603203458	1.48864524011294	1.75228108828972	-0.451077603203458	-0.451077603203458	-0.451077603203458	-0.451077603203458	2.05158090214797	-0.451077603203458	1.83587467348212	-0.451077603203458	-0.451077603203458	-0.451077603203458	-0.451077603203458	-0.451077603203458	-0.451077603203458	-0.451077603203458	-0.451077603203458	-0.451077603203458	-0.451077603203458	-0.451077603203458	-0.451077603203458	-0.451077603203458	1.50007103859641	-0.451077603203458	-0.451077603203458	-0.451077603203458	2.61939978209122	1.38821807232615	-0.451077603203458	-0.451077603203458	1.91997811731936	-0.451077603203458	-0.451077603203458	-0.451077603203458	-0.451077603203458	-0.451077603203458	1.67412252656402	-0.451077603203458	-0.451077603203458	-0.451077603203458	-0.451077603203458	2.79807233133713	-0.451077603203458	-0.451077603203458	-0.451077603203458	-0.451077603203458	-0.451077603203458	-0.451077603203458	-0.451077603203458	-0.451077603203458	-0.451077603203458	-0.451077603203458	-0.451077603203458	-0.451077603203458	2.14467771401625	1.73823108770177	1.68259366955288	-0.451077603203458	-0.451077603203458	1.87706954469403	1.56527866237897	1.57747356513844	1.75287087183098	-0.451077603203458	2.09020247059117	1.01316431621236	-0.451077603203458	2.07342623067672	-0.451077603203458	-0.451077603203458	-0.451077603203458	-0.451077603203458	-0.451077603203458	-0.451077603203458	-0.451077603203458	-0.451077603203458	-0.451077603203458	1.78433778044632	-0.451077603203458	-0.451077603203458	-0.451077603203458	-0.451077603203458	-0.451077603203458	-0.451077603203458	-0.451077603203458	1.34097069635701	-0.451077603203458	1.27869402344941	-0.451077603203458	-0.451077603203458	-0.451077603203458	-0.451077603203458	-0.451077603203458	-0.451077603203458	-0.451077603203458	-0.451077603203458	-0.451077603203458	1.97456123509994	1.63285815167725	-0.451077603203458	-0.451077603203458	2.76193605153706	1.86545953184382	-0.451077603203458	-0.451077603203458	-0.451077603203458	-0.451077603203458	-0.451077603203458	-0.451077603203458	-0.451077603203458	-0.451077603203458	1.64571048782394	1.39498858482863	-0.451077603203458	1.75552926268641	-0.451077603203458	-0.451077603203458	-0.451077603203458	-0.451077603203458	-0.451077603203458	-0.451077603203458	-0.451077603203458	-0.451077603203458	-0.451077603203458	1.66545587585102	-0.451077603203458	-0.451077603203458	-0.451077603203458	-0.451077603203458	-0.451077603203458	-0.451077603203458	1.51622445471289	-0.451077603203458	-0.451077603203458	-0.451077603203458	-0.451077603203458	-0.451077603203458	-0.451077603203458	-0.451077603203458	-0.451077603203458	-0.451077603203458	-0.451077603203458	-0.451077603203458	-0.451077603203458	4.46064826897907	-0.451077603203458	-0.451077603203458	-0.451077603203458	-0.451077603203458	-0.451077603203458	-0.451077603203458	-0.451077603203458	-0.451077603203458	-0.451077603203458	4.56874047079084	-0.451077603203458	-0.451077603203458	-0.451077603203458	-0.451077603203458	4.20304766641203	-0.451077603203458	-0.451077603203458	-0.451077603203458	-0.451077603203458	-0.451077603203458	-0.451077603203458	-0.451077603203458	-0.451077603203458	-0.451077603203458	-0.451077603203458	-0.451077603203458	-0.451077603203458	-0.451077603203458	-0.451077603203458	-0.451077603203458	-0.451077603203458	-0.451077603203458	-0.451077603203458	-0.451077603203458	-0.451077603203458	-0.451077603203458	-0.451077603203458	-0.451077603203458	-0.451077603203458	-0.451077603203458	-0.451077603203458	-0.451077603203458	-0.451077603203458	-0.451077603203458	-0.451077603203458	-0.451077603203458	-0.451077603203458	-0.451077603203458	-0.451077603203458	-0.451077603203458	1.76235555991655	2.70887084508699	-0.451077603203458	-0.451077603203458	-0.451077603203458	-0.451077603203458	-0.451077603203458	-0.451077603203458	-0.451077603203458	-0.451077603203458	-0.451077603203458	-0.451077603203458	-0.451077603203458	-0.451077603203458	-0.451077603203458	-0.451077603203458	-0.451077603203458	-0.451077603203458	-0.451077603203458	-0.451077603203458	-0.451077603203458	-0.451077603203458	-0.451077603203458	-0.451077603203458	-0.451077603203458	-0.451077603203458	-0.451077603203458	-0.451077603203458	-0.451077603203458	-0.451077603203458	2.36480233344928	-0.451077603203458	-0.451077603203458	2.62547087279401	3.02712046015177	3.53720517892429	-0.451077603203458	2.97337541985408	2.31611583427057	-0.451077603203458	-0.451077603203458	-0.451077603203458	-0.451077603203458	-0.451077603203458	-0.451077603203458	3.41745156653787	-0.451077603203458	-0.451077603203458	-0.451077603203458	-0.451077603203458	-0.451077603203458	-0.451077603203458	-0.451077603203458	-0.451077603203458	-0.451077603203458	-0.451077603203458	-0.451077603203458	-0.451077603203458	-0.451077603203458	-0.451077603203458	-0.451077603203458	3.89215236432515	-0.451077603203458	3.14614611660988	-0.451077603203458	-0.451077603203458	-0.451077603203458	-0.451077603203458	-0.451077603203458	-0.451077603203458	-0.451077603203458	2.93057308691225	-0.451077603203458	-0.451077603203458	-0.451077603203458	4.12757138926466	-0.451077603203458	-0.451077603203458	-0.451077603203458	-0.451077603203458	-0.451077603203458	-0.451077603203458	5.12460774658687	-0.451077603203458	-0.451077603203458	3.91446096979384	-0.451077603203458	-0.451077603203458	-0.451077603203458	-0.451077603203458	-0.451077603203458	-0.451077603203458	-0.451077603203458	-0.451077603203458	-0.451077603203458	-0.451077603203458	-0.451077603203458	-0.451077603203458	-0.451077603203458	4.86943815688478	-0.451077603203458	-0.451077603203458	4.80360336370953	-0.451077603203458	-0.451077603203458	-0.451077603203458	4.87089891520143	-0.451077603203458	5.15206118850774	4.02940935043638	3.03147855290206	-0.451077603203458	-0.451077603203458	-0.451077603203458	-0.451077603203458	-0.451077603203458	-0.451077603203458	-0.451077603203458	-0.451077603203458	-0.451077603203458	-0.451077603203458	-0.451077603203458	-0.451077603203458	4.07682452381404	-0.451077603203458	-0.451077603203458	-0.451077603203458	-0.451077603203458	-0.451077603203458	-0.451077603203458	-0.451077603203458	3.52354035184503	-0.451077603203458	1.90684994500576	2.49597521269156	1.76384578250217	1.13328805079834	2.16933149458707	-0.451077603203458	-0.451077603203458	-0.451077603203458	-0.451077603203458	4.49898071406891	-0.451077603203458	-0.451077603203458	-0.451077603203458	-0.451077603203458	-0.451077603203458	-0.451077603203458	-0.451077603203458	-0.451077603203458	-0.451077603203458	-0.451077603203458	-0.451077603203458	-0.451077603203458	-0.451077603203458	-0.451077603203458	-0.451077603203458	-0.451077603203458	-0.451077603203458	-0.451077603203458	-0.451077603203458	-0.451077603203458	-0.451077603203458	-0.451077603203458	4.39387416629219	3.48089212426016	4.56509926588889	-0.451077603203458	-0.451077603203458	1.4174729269809	-0.451077603203458	1.46189510404022	-0.451077603203458	-0.451077603203458	4.07860873995184	4.19725935058925	-0.451077603203458	-0.451077603203458	-0.451077603203458	-0.451077603203458	-0.451077603203458	-0.451077603203458	-0.451077603203458	5.04484713485578	-0.451077603203458	-0.451077603203458	-0.451077603203458	3.32939754149533	3.33481292933984	-0.451077603203458	-0.451077603203458	-0.451077603203458	-0.451077603203458	-0.451077603203458	-0.451077603203458	-0.451077603203458	-0.451077603203458	-0.451077603203458	-0.451077603203458	-0.451077603203458	-0.451077603203458	-0.451077603203458	-0.451077603203458	-0.451077603203458	-0.451077603203458	3.15471332686606	-0.451077603203458	-0.451077603203458	-0.451077603203458	-0.451077603203458	-0.451077603203458	-0.451077603203458	-0.451077603203458	-0.451077603203458	-0.451077603203458	-0.451077603203458	-0.451077603203458	-0.451077603203458	-0.451077603203458	-0.451077603203458	3.45412041228897	-0.451077603203458	-0.451077603203458	2.31016921617775	-0.451077603203458	1.95102671946864	-0.451077603203458	-0.451077603203458	-0.451077603203458	-0.451077603203458	-0.451077603203458	-0.451077603203458	-0.451077603203458	-0.451077603203458	-0.451077603203458	-0.451077603203458	-0.451077603203458	-0.451077603203458	-0.451077603203458	-0.451077603203458	-0.451077603203458	-0.451077603203458	2.88674396229226	-0.451077603203458	-0.451077603203458	-0.451077603203458	-0.451077603203458	3.99689208804507	3.98844745435661	-0.451077603203458	-0.451077603203458	-0.451077603203458	-0.451077603203458	-0.451077603203458	-0.451077603203458	-0.451077603203458	-0.451077603203458	-0.451077603203458	-0.451077603203458	-0.451077603203458	-0.451077603203458	-0.451077603203458	-0.451077603203458	-0.451077603203458	-0.451077603203458	-0.451077603203458	-0.451077603203458	-0.451077603203458	-0.451077603203458	2.3663565598855	-0.451077603203458	2.45902082544926	-0.451077603203458	-0.451077603203458	-0.451077603203458	-0.451077603203458	-0.451077603203458	2.81801048111665	-0.451077603203458	-0.451077603203458	-0.451077603203458	-0.451077603203458	-0.451077603203458	-0.451077603203458	-0.451077603203458	-0.451077603203458	-0.451077603203458	-0.451077603203458	-0.451077603203458	-0.451077603203458	-0.451077603203458	-0.451077603203458	-0.451077603203458	2.66714906394749	-0.451077603203458	2.25561085179241	-0.451077603203458	-0.451077603203458	-0.451077603203458	2.15197414383668	-0.451077603203458	-0.451077603203458	-0.451077603203458	1.94816597892522	-0.451077603203458	2.08390667627849	-0.451077603203458	-0.451077603203458	-0.451077603203458	2.11470906890276	-0.451077603203458	-0.451077603203458	-0.451077603203458	-0.451077603203458	-0.451077603203458	-0.451077603203458	-0.451077603203458	-0.451077603203458	-0.451077603203458	-0.451077603203458	-0.451077603203458	-0.451077603203458	-0.451077603203458	-0.451077603203458	-0.451077603203458	2.79149333065366	-0.451077603203458	2.14896397905881	-0.451077603203458	-0.451077603203458	-0.451077603203458	-0.451077603203458	-0.451077603203458	3.27738993862115	2.39150427748787	-0.451077603203458	-0.451077603203458	-0.451077603203458	-0.451077603203458	-0.451077603203458	1.92102161163034	-0.451077603203458	-0.451077603203458	-0.451077603203458	-0.451077603203458	-0.451077603203458	-0.451077603203458	-0.451077603203458	-0.451077603203458	-0.451077603203458	-0.451077603203458	-0.451077603203458	-0.451077603203458	-0.451077603203458	4.23625611716869	3.82939531626585	-0.451077603203458	2.60639796712029	1.94816597892522	-0.451077603203458	-0.451077603203458	-0.451077603203458	-0.451077603203458	-0.451077603203458	-0.451077603203458	-0.451077603203458	-0.451077603203458	-0.451077603203458	-0.451077603203458	-0.451077603203458	-0.451077603203458	-0.451077603203458	2.89539512599098	-0.451077603203458	-0.451077603203458	-0.451077603203458	-0.451077603203458	-0.451077603203458	-0.451077603203458	-0.451077603203458	3.08943708825856	-0.451077603203458	-0.451077603203458	-0.451077603203458	-0.451077603203458	3.4725101808199	2.97840296164859	-0.451077603203458	-0.451077603203458	-0.451077603203458	-0.451077603203458	-0.451077603203458	-0.451077603203458	3.06416877316237	-0.451077603203458	-0.451077603203458	-0.451077603203458	-0.451077603203458	-0.451077603203458	-0.451077603203458	-0.451077603203458	-0.451077603203458	-0.451077603203458	-0.451077603203458	-0.451077603203458	-0.451077603203458	-0.451077603203458	-0.451077603203458	2.61526268088322	-0.451077603203458	-0.451077603203458	-0.451077603203458	-0.451077603203458	-0.451077603203458	-0.451077603203458	-0.451077603203458	2.16802037016331	-0.451077603203458	-0.451077603203458	-0.451077603203458	-0.451077603203458	-0.451077603203458	-0.451077603203458	-0.451077603203458	1.96799155995857	-0.451077603203458	-0.451077603203458	-0.451077603203458	-0.451077603203458	-0.451077603203458	-0.451077603203458	2.35295377006556	3.53263606110571	1.73099211019673	-0.451077603203458	-0.451077603203458	2.85690194179621	2.17679011273801	-0.451077603203458	-0.451077603203458	-0.451077603203458	-0.451077603203458	-0.451077603203458	-0.451077603203458	-0.451077603203458	1.45694165647293	1.18011179874182	3.84082336972244	3.96504562293498	-0.451077603203458	-0.451077603203458	2.74423837457718	-0.451077603203458	-0.451077603203458	-0.451077603203458	-0.451077603203458	-0.451077603203458	-0.451077603203458	-0.451077603203458	3.03147855290206	1.89083811743872	3.38449710391258	2.00482405238784	-0.451077603203458	3.02799096286177	-0.451077603203458	-0.451077603203458	-0.451077603203458	-0.451077603203458	-0.451077603203458	-0.451077603203458	-0.451077603203458	-0.451077603203458	-0.451077603203458	-0.451077603203458	-0.451077603203458	2.10352112628434	-0.451077603203458	-0.451077603203458	-0.451077603203458	-0.451077603203458	-0.451077603203458	-0.451077603203458	2.37991231839946	4.18893587905423	2.44676314365762	-0.451077603203458	-0.451077603203458	-0.451077603203458	-0.451077603203458	-0.451077603203458	3.26907712435555	-0.451077603203458	-0.451077603203458	-0.451077603203458	-0.451077603203458	-0.451077603203458	-0.451077603203458	2.68918605197967	-0.451077603203458	-0.451077603203458	-0.451077603203458	-0.451077603203458	2.41449087903122	-0.451077603203458	-0.451077603203458	-0.451077603203458	-0.451077603203458	-0.451077603203458	-0.451077603203458	-0.451077603203458	-0.451077603203458	-0.451077603203458	-0.451077603203458	-0.451077603203458	-0.451077603203458	-0.451077603203458	-0.451077603203458	-0.451077603203458	-0.451077603203458	3.09308511231735	-0.451077603203458	2.55570030688993	-0.451077603203458	-0.451077603203458	-0.451077603203458	-0.451077603203458	3.78231694187395	-0.451077603203458	-0.451077603203458	3.92412225780213	3.48209349572001	3.3283169272142	3.27426690488044	-0.451077603203458	-0.451077603203458	4.41582453853971	-0.451077603203458	-0.451077603203458	-0.451077603203458	3.16525662587672	-0.451077603203458	-0.451077603203458	-0.451077603203458	3.78870705791124	-0.451077603203458	-0.451077603203458	-0.451077603203458	-0.451077603203458	-0.451077603203458	-0.451077603203458	-0.451077603203458	-0.451077603203458	2.33868772004805	-0.451077603203458	-0.451077603203458	-0.451077603203458	-0.451077603203458	2.26033690179932	2.65988737330471	-0.451077603203458	3.17830627459959	-0.451077603203458	1.98486196766221	-0.451077603203458	2.483913305141	2.29445775560766	2.01067752163171	2.43517723552174	-0.451077603203458	-0.451077603203458	1.96435921309407	1.83107937593323	-0.451077603203458	-0.451077603203458	2.72747371910046	2.67046359473809	-0.451077603203458	2.72400836955347	-0.451077603203458	2.36947112673671	-0.451077603203458	2.33919426554161	-0.451077603203458	-0.451077603203458	-0.451077603203458	-0.451077603203458	-0.451077603203458	-0.451077603203458	-0.451077603203458	-0.451077603203458	-0.451077603203458	-0.451077603203458	-0.451077603203458	2.00275465183139	-0.451077603203458	-0.451077603203458	2.1759100670523	1.61300887435331	2.68985981929727	2.58512666808347	2.14596187296306	2.4668860982826	-0.451077603203458	-0.451077603203458	3.04816762686746	2.50408299621815	-0.451077603203458	2.14510560345129	-0.451077603203458	-0.451077603203458	2.23365432079672	-0.451077603203458	-0.451077603203458	-0.451077603203458	-0.451077603203458	-0.451077603203458	-0.451077603203458	-0.451077603203458	-0.451077603203458	-0.451077603203458	-0.451077603203458	-0.451077603203458	-0.451077603203458	-0.451077603203458	-0.451077603203458	1.97309779677187	-0.451077603203458	-0.451077603203458	-0.451077603203458	-0.451077603203458	2.63189324106144	-0.451077603203458	-0.451077603203458	-0.451077603203458	-0.451077603203458	1.88108041997986	-0.451077603203458	-0.451077603203458	-0.451077603203458	-0.451077603203458	-0.451077603203458	2.54004722990634	3.0308966669682	-0.451077603203458	-0.451077603203458	1.99433022701509	-0.451077603203458	1.86677977967086	1.7215178282738	1.67059223780328	2.53527043765429	2.55630631164585	1.75434687282752	1.93786034631383	2.36921126748118	2.64451159318378	1.83044170951231	-0.451077603203458	2.58429982179073	-0.451077603203458	2.05328628771627	0.789388094625324	-0.451077603203458	-0.451077603203458	4.40042772120651	4.75930951593475	-0.451077603203458	-0.451077603203458	-0.451077603203458	-0.451077603203458	-0.451077603203458	3.77205125699676	-0.451077603203458	-0.451077603203458	-0.451077603203458	-0.451077603203458	-0.451077603203458	-0.451077603203458	-0.451077603203458	-0.451077603203458	-0.451077603203458	-0.451077603203458	-0.451077603203458	-0.451077603203458	-0.451077603203458	-0.451077603203458	-0.451077603203458	-0.451077603203458	-0.451077603203458	-0.451077603203458	-0.451077603203458	-0.451077603203458	-0.451077603203458	-0.451077603203458	2.80100701146711	-0.451077603203458	-0.451077603203458	-0.451077603203458	-0.451077603203458	-0.451077603203458	-0.451077603203458	4.88705300138467	-0.451077603203458	-0.451077603203458	-0.451077603203458	-0.451077603203458	-0.451077603203458	-0.451077603203458	-0.451077603203458	3.87016488139931	-0.451077603203458	-0.451077603203458	-0.451077603203458	-0.451077603203458	-0.451077603203458	-0.451077603203458	-0.451077603203458	-0.451077603203458	-0.451077603203458	3.81353929819534	-0.451077603203458	4.60809736180055	-0.451077603203458	-0.451077603203458	-0.451077603203458	-0.451077603203458	-0.451077603203458	3.96836705235	-0.451077603203458	-0.451077603203458	-0.451077603203458	2.07664034785403	3.11564267595415	-0.451077603203458	-0.451077603203458	-0.451077603203458	-0.451077603203458	-0.451077603203458	-0.451077603203458	-0.451077603203458	-0.451077603203458	-0.451077603203458	-0.451077603203458	-0.451077603203458	-0.451077603203458	-0.451077603203458	-0.451077603203458	3.35448016688731	-0.451077603203458	-0.451077603203458	3.07404016543691	-0.451077603203458	-0.451077603203458	-0.451077603203458	4.58093724628626	-0.451077603203458	-0.451077603203458	4.6433345103404	-0.451077603203458	-0.451077603203458	-0.451077603203458	-0.451077603203458	-0.451077603203458	4.12144283472956	-0.451077603203458	-0.451077603203458	4.96872276605078	4.65610635389371	-0.451077603203458	4.09837126756005	4.6130847394917	-0.451077603203458	3.63125566353495	-0.451077603203458	-0.451077603203458	-0.451077603203458	-0.451077603203458	-0.451077603203458	-0.451077603203458	4.39605570227053	-0.451077603203458	-0.451077603203458	-0.451077603203458	-0.451077603203458	-0.451077603203458	-0.451077603203458	-0.451077603203458	-0.451077603203458	-0.451077603203458	-0.451077603203458	-0.451077603203458	-0.451077603203458	-0.451077603203458	-0.451077603203458	-0.451077603203458	-0.451077603203458	-0.451077603203458	-0.451077603203458	-0.451077603203458	-0.451077603203458	-0.451077603203458	-0.451077603203458	-0.451077603203458	-0.451077603203458	-0.451077603203458	-0.451077603203458	-0.451077603203458	-0.451077603203458	-0.451077603203458	-0.451077603203458	3.30793951038517	-0.451077603203458	3.09034818724778	-0.451077603203458	-0.451077603203458	-0.451077603203458	-0.451077603203458	-0.451077603203458	-0.451077603203458	-0.451077603203458	-0.451077603203458	-0.451077603203458	-0.451077603203458	-0.451077603203458	-0.451077603203458	3.83776746913141	-0.451077603203458	-0.451077603203458	-0.451077603203458	-0.451077603203458	-0.451077603203458	-0.451077603203458	4.50675789611257	-0.451077603203458	-0.451077603203458	-0.451077603203458	-0.451077603203458	4.9198419381329	3.01758153165224	-0.451077603203458	-0.451077603203458	-0.451077603203458	-0.451077603203458	-0.451077603203458	-0.451077603203458	-0.451077603203458	-0.451077603203458	-0.451077603203458	-0.451077603203458	-0.451077603203458	-0.451077603203458	-0.451077603203458	-0.451077603203458	-0.451077603203458	-0.451077603203458	-0.451077603203458	3.81203781732196	5.09759642637078	-0.451077603203458	-0.451077603203458	-0.451077603203458	-0.451077603203458	-0.451077603203458	-0.451077603203458	-0.451077603203458	-0.451077603203458	-0.451077603203458	-0.451077603203458	-0.451077603203458	-0.451077603203458	-0.451077603203458	-0.451077603203458	-0.451077603203458	-0.451077603203458	-0.451077603203458	-0.451077603203458	-0.451077603203458	-0.451077603203458	4.49975674637473	-0.451077603203458	4.02422938226052	4.94716014209828	-0.451077603203458	-0.451077603203458	-0.451077603203458	-0.451077603203458	-0.451077603203458	-0.451077603203458	-0.451077603203458	-0.451077603203458	-0.451077603203458	-0.451077603203458	4.12941465161319	4.54941463813233	4.45158282704416	3.66625104877658	-0.451077603203458	-0.451077603203458	-0.451077603203458	-0.451077603203458	-0.451077603203458	-0.451077603203458	-0.451077603203458	-0.451077603203458	-0.451077603203458	2.73862590892903	-0.451077603203458	-0.451077603203458	2.59509170526703	-0.451077603203458	-0.451077603203458	-0.451077603203458	-0.451077603203458	-0.451077603203458	1.41973347185291	-0.451077603203458	2.14467771401625	1.6590070341412	-0.451077603203458	-0.451077603203458	-0.451077603203458	1.89694118052082	-0.451077603203458	1.70088092534007	-0.451077603203458	-0.451077603203458	-0.451077603203458	1.8263066149432	-0.451077603203458	3.59576754254421	-0.451077603203458	-0.451077603203458	-0.451077603203458	3.00126142599136	4.33607193361893	2.09530604327656	-0.451077603203458	-0.451077603203458	-0.451077603203458	-0.451077603203458	-0.451077603203458	1.51576543038514	-0.451077603203458	-0.451077603203458	1.6237837978361	-0.451077603203458	2.21074843312735	-0.451077603203458	-0.451077603203458	-0.451077603203458	-0.451077603203458	-0.451077603203458	-0.451077603203458	-0.451077603203458	1.12554573578996	-0.451077603203458	-0.451077603203458	-0.451077603203458	1.81118320794845	2.08918458353729	-0.451077603203458	-0.451077603203458	-0.451077603203458	-0.451077603203458	-0.451077603203458	-0.451077603203458	-0.451077603203458	-0.451077603203458	-0.451077603203458	-0.451077603203458	-0.451077603203458	-0.451077603203458	-0.451077603203458	-0.451077603203458	-0.451077603203458	-0.451077603203458	-0.451077603203458	-0.451077603203458	1.20393473754294	1.32490737087303	-0.451077603203458	-0.451077603203458	1.51107388445258	0.780989766758403	1.08442210796163	0.46465339643405	-0.451077603203458	-0.451077603203458	0.989357687175709	0.0845387133749798	-0.451077603203458	0.136775679042865	0.912874096031722	2.59603000830126	-0.451077603203458	-0.451077603203458	-0.451077603203458	-0.451077603203458	-0.451077603203458	1.80277482601705	1.29590718837347	1.26764757060883	1.41501361860027	-0.451077603203458	1.43992719242853	-0.451077603203458	-0.451077603203458	-0.451077603203458	-0.451077603203458	-0.451077603203458	-0.451077603203458	0.820922813383218	1.26747616840555	-0.451077603203458	1.07911403156296	-0.451077603203458	0.604286528189446	1.5978280865067	-0.451077603203458	1.00419320123288	-0.451077603203458	1.29183443337572	1.17051302354441	-0.451077603203458	2.45454914123146	-0.451077603203458	-0.451077603203458	-0.451077603203458	1.22184966184744	2.59072223147608	0.949023220325003	-0.451077603203458	1.66856143292316	-0.451077603203458	-0.451077603203458	0.947137714178776	1.11394096620613	1.0229946334599	-0.451077603203458	0.985537083341924	1.24043209565211	0.708655398303179	-0.451077603203458	0.955608562322581	-0.451077603203458	-0.451077603203458	0.842292320997665	0.834156968302075	1.92450745753116	1.74757546203264	-0.451077603203458	-0.451077603203458	0.705958911410556	0.679831384846661	-0.451077603203458	1.77103016413809	1.64474268913075	-0.451077603203458	-0.451077603203458	-0.451077603203458	-0.451077603203458	-0.451077603203458	0.447107463718271	-0.451077603203458	-0.451077603203458	-0.451077603203458	-0.451077603203458	-0.451077603203458	-0.451077603203458	-0.451077603203458	-0.451077603203458	-0.451077603203458	-0.451077603203458	-0.451077603203458	0.796157845402568	-0.451077603203458	0.614716983402915	0.884834610229314	-0.451077603203458	-0.451077603203458	-0.451077603203458	-0.451077603203458	-0.451077603203458	-0.451077603203458	0.737733449133919	0.380909004015384	-0.451077603203458	-0.451077603203458	1.0691413163079	-0.451077603203458	-0.451077603203458	-0.451077603203458	2.10310891964306	1.11675468488191	1.21044522187098	-0.451077603203458	0.813602277776377	0.636950568118659	0.885136754159394	1.07898015296394	-0.451077603203458	-0.451077603203458	-0.451077603203458	-0.451077603203458	-0.451077603203458	-0.451077603203458	-0.451077603203458	-0.451077603203458	0.8859431687137	-0.451077603203458	-0.451077603203458	0.362686364395602	0.620745570666911	0.608258952169149	-0.451077603203458	-0.451077603203458	-0.451077603203458	-0.451077603203458	1.33257520887274	-0.451077603203458	-0.451077603203458	0.695007986940792	0.757303876858891	-0.451077603203458	0.626973844495161	0.389441016606281	1.26816199696963	1.85316411876147	1.07092626529841	0.313279851924581	-0.451077603203458	0.643241435628444	1.1434452497747	-0.451077603203458	-0.451077603203458	-0.451077603203458	-0.451077603203458	-0.451077603203458	-0.451077603203458	-0.451077603203458	-0.451077603203458	-0.451077603203458	-0.451077603203458	-0.451077603203458	-0.451077603203458	1.2604800520789	-0.451077603203458	2.34920074942564	0.910617196541121	-0.451077603203458	-0.451077603203458	0.741578997759745	-0.451077603203458	-0.451077603203458	-0.451077603203458	-0.451077603203458	-0.451077603203458	-0.451077603203458	-0.451077603203458	1.37640009301032	0.929864551626266	-0.451077603203458	1.10099635905792	-0.451077603203458	-0.451077603203458	-0.451077603203458	-0.451077603203458	-0.451077603203458	0.864422650476297	-0.451077603203458	-0.451077603203458	-0.451077603203458	-0.451077603203458	-0.451077603203458	-0.451077603203458	0.990596600752537	-0.451077603203458	-0.451077603203458	-0.451077603203458	-0.451077603203458	-0.451077603203458	1.66505154548199	-0.451077603203458	2.49713018951968	1.07191981712729	-0.451077603203458	-0.451077603203458	-0.451077603203458	-0.451077603203458	-0.451077603203458	-0.451077603203458	-0.451077603203458	-0.451077603203458	-0.451077603203458	-0.451077603203458	-0.451077603203458	-0.451077603203458	-0.451077603203458	1.01511933301907	0.70305228621598	-0.451077603203458	0.888874952992594	-0.451077603203458	-0.451077603203458	-0.451077603203458	1.61300887435331	-0.451077603203458	-0.451077603203458	0.903426524789757	-0.451077603203458	-0.451077603203458	1.62934768795306	0.722104208966573	-0.451077603203458	1.24767151019863	0.804684377942393	-0.451077603203458	0.863350950670133	0.753149912806797	0.636029777199488	-0.451077603203458	-0.451077603203458	-0.451077603203458	1.51461889259564	1.03409543616902	-0.451077603203458	-0.451077603203458	-0.451077603203458	-0.451077603203458	1.76997920014995	-0.451077603203458	2.1704252638556	2.24364632171978	1.88662092421892	-0.451077603203458	-0.451077603203458	1.32850147889965	-0.451077603203458	1.4113377753742	1.92823852042023	-0.451077603203458	-0.451077603203458	-0.451077603203458	-0.451077603203458	0.806857166049851	-0.451077603203458	-0.451077603203458	-0.451077603203458	-0.451077603203458	-0.451077603203458	-0.451077603203458	-0.451077603203458	-0.451077603203458	-0.451077603203458	0.71789081754574	0.711817748787941	1.76354755876528	-0.451077603203458	0.728600132104497	-0.451077603203458	1.78150007457079	1.29688413638343	0.464699640824528	-0.451077603203458	0.487607222539407	-0.451077603203458	-0.451077603203458	-0.451077603203458	-0.451077603203458	0.929109605165398	-0.451077603203458	0.235557328181703	-0.451077603203458	-0.451077603203458	-0.451077603203458	-0.451077603203458	0.520663137026457	-0.451077603203458	-0.451077603203458	-0.451077603203458	-0.451077603203458	1.18303044481513	-0.451077603203458	1.43635395917961	1.45629760962769	-0.451077603203458	-0.451077603203458	0.859275681202626	0.816935337732381	-0.451077603203458	0.772205204122714	-0.451077603203458	-0.451077603203458	0.957743104400931	0.876630830206384	-0.451077603203458	-0.451077603203458	-0.451077603203458	-0.451077603203458	0.904463733308581	-0.451077603203458	-0.451077603203458	0.4861988409834	1.02808671091057	0.676066354048661	-0.451077603203458	-0.451077603203458	0.774557484210961	-0.451077603203458	0.601327229158535	0.347735248211171	0.944043738772833	1.38801975217995	-0.451077603203458	-0.451077603203458	-0.451077603203458	-0.451077603203458	0.858599026777951	-0.451077603203458	-0.451077603203458	1.07152223209646	-0.451077603203458	1.04180613116854	-0.451077603203458	-0.451077603203458	-0.451077603203458	-0.451077603203458	0.97023568168407	1.12811758128117	-0.451077603203458	-0.451077603203458	-0.451077603203458	-0.451077603203458	0.748864250654736	-0.451077603203458	-0.451077603203458	1.21870084954479	0.820786447731668	0.40912151320624	-0.451077603203458	0.891514878201598	-0.451077603203458	-0.451077603203458	-0.451077603203458	0.776243432387511	1.19591180240121	0.84777568969385	0.551995441135538	-0.451077603203458	0.863886573103779	0.646515552857797	0.85532274356766	-0.451077603203458	-0.451077603203458	0.535940100085803	0.71972553727333	0.962939167005538	0.718425330225767	1.2273703255702	-0.451077603203458	0.602743097188395	-0.451077603203458	-0.451077603203458	-0.451077603203458	-0.451077603203458	0.835971141849873	0.56023492557568	-0.451077603203458	0.422855686162299	-0.451077603203458	-0.451077603203458	-0.451077603203458	-0.451077603203458	-0.451077603203458	-0.451077603203458	-0.451077603203458	-0.451077603203458	-0.451077603203458	-0.451077603203458	-0.451077603203458	-0.451077603203458	-0.451077603203458	-0.451077603203458	-0.451077603203458	-0.451077603203458	-0.451077603203458	-0.451077603203458	-0.451077603203458	-0.451077603203458	-0.451077603203458	-0.451077603203458	-0.451077603203458	-0.451077603203458	-0.451077603203458	-0.451077603203458	-0.451077603203458	1.61684287876168	-0.451077603203458	-0.451077603203458	1.23968695227296	-0.451077603203458	1.24450133433731	-0.451077603203458	-0.451077603203458	-0.451077603203458	1.1178831750942	-0.451077603203458	-0.451077603203458	-0.451077603203458	-0.451077603203458	1.27713142962648	1.29982203013166	-0.451077603203458	-0.451077603203458	1.14857585866338	-0.451077603203458	1.39159660392657	-0.451077603203458	1.62921792131488	1.22460514019008	-0.451077603203458	-0.451077603203458	0.925347784601927	-0.451077603203458	1.5150773324554	-0.451077603203458	-0.451077603203458	-0.451077603203458	-0.451077603203458	-0.451077603203458	-0.451077603203458	-0.451077603203458	1.238694518321	-0.451077603203458	-0.451077603203458	0.963733396350969	1.32481541956758	1.34831595940433	1.16900044183764	-0.451077603203458	-0.451077603203458	1.15049045178595	1.23391524754334	-0.451077603203458	0.72992384085629	0.932134583475045	-0.451077603203458	1.32371280214265	-0.451077603203458	-0.451077603203458	-0.451077603203458	-0.451077603203458	1.06683406008706	0.757958172628606	-0.451077603203458	0.983430196418191	-0.451077603203458	-0.451077603203458	0.627361543475242	-0.451077603203458	0.258328537864302	-0.451077603203458	-0.451077603203458	-0.451077603203458	-0.451077603203458	-0.451077603203458	0.929217401797288	-0.451077603203458	2.0269884915958	0.569229298084607	0.715681773933328	-0.451077603203458	-0.451077603203458	2.11221308737544	-0.451077603203458	-0.451077603203458	-0.451077603203458	-0.451077603203458	-0.451077603203458	-0.451077603203458	-0.451077603203458	1.65659990873858	-0.451077603203458	-0.451077603203458	-0.451077603203458	-0.451077603203458	1.11562791258541	-0.451077603203458	-0.451077603203458	1.73939429272723	-0.451077603203458	2.30425264266334	2.64126409214474	0.383924909466514	2.56717787981442	-0.451077603203458	-0.451077603203458	-0.451077603203458	1.93679997874729	-0.451077603203458	-0.451077603203458	-0.451077603203458	-0.451077603203458	1.52638256790943	-0.451077603203458	-0.451077603203458	-0.451077603203458	-0.451077603203458	-0.451077603203458	-0.451077603203458	-0.451077603203458	-0.451077603203458	1.6518038271388	-0.451077603203458	-0.451077603203458	-0.451077603203458	-0.451077603203458	-0.451077603203458	-0.451077603203458	-0.451077603203458	-0.451077603203458	1.88662092421892	0.788008837594118	-0.451077603203458	-0.451077603203458	2.14168705749554	-0.451077603203458	-0.451077603203458	-0.451077603203458	-0.451077603203458	-0.451077603203458	-0.451077603203458	-0.451077603203458	-0.451077603203458	-0.451077603203458	-0.451077603203458	-0.451077603203458	-0.451077603203458	2.1562884309721	-0.451077603203458	-0.451077603203458	-0.451077603203458	-0.451077603203458	3.75533650662917	-0.451077603203458	-0.451077603203458	-0.451077603203458	-0.451077603203458	-0.451077603203458	-0.451077603203458	-0.451077603203458	-0.451077603203458	-0.451077603203458	-0.451077603203458	-0.451077603203458	-0.451077603203458	-0.451077603203458	-0.451077603203458	-0.451077603203458	-0.451077603203458	-0.451077603203458	-0.451077603203458	-0.451077603203458	1.73359199404737	-0.451077603203458	-0.451077603203458	2.09592006080422	1.08665094734973	-0.451077603203458	-0.451077603203458	-0.451077603203458	-0.451077603203458	-0.451077603203458	-0.451077603203458	1.73330277744172	1.49804406323654	-0.451077603203458	-0.451077603203458	1.50345957250325	-0.451077603203458	-0.451077603203458	-0.451077603203458	-0.451077603203458	1.34907299020798	-0.451077603203458	1.50686097660196	-0.451077603203458	-0.451077603203458	-0.451077603203458	-0.451077603203458	-0.451077603203458	2.113876451358	-0.451077603203458	-0.451077603203458	2.29885529060733	2.34783896147335	-0.451077603203458	-0.451077603203458	-0.451077603203458	-0.451077603203458	-0.451077603203458	-0.451077603203458	-0.451077603203458	-0.451077603203458	-0.451077603203458	1.27436094143567	-0.451077603203458	1.32371280214265	-0.451077603203458	-0.451077603203458	-0.451077603203458	1.5838791761596	-0.451077603203458	1.06663663916083	-0.451077603203458	1.71440101995954	1.49579724879706	-0.451077603203458	1.39219420906048	-0.451077603203458	-0.451077603203458	2.20373986832745	-0.451077603203458	-0.451077603203458	-0.451077603203458	-0.451077603203458	1.14505395959924	-0.451077603203458	0.971842333780279	0.962372432326275	-0.451077603203458	-0.451077603203458	-0.451077603203458	-0.451077603203458	-0.451077603203458	-0.451077603203458	1.08624519532068	1.0224998199299	-0.451077603203458	-0.451077603203458	-0.451077603203458	-0.451077603203458	0.658786605926667	0.48065611210791	1.08732770401379	0.964414909132492	1.76205778400786	-0.451077603203458	0.700530575597155	1.28830942904637	-0.451077603203458	-0.451077603203458	0.45913844927407	-0.451077603203458	0.451126454468341	-0.451077603203458	-0.451077603203458	-0.451077603203458	-0.451077603203458	0.827504294957414	2.41449087903122	-0.451077603203458	-0.451077603203458	1.33350385766819	-0.451077603203458	-0.451077603203458	1.58536371217769	-0.451077603203458	-0.451077603203458	-0.451077603203458	-0.451077603203458	-0.451077603203458	-0.451077603203458	-0.451077603203458	-0.451077603203458	-0.451077603203458	-0.451077603203458	-0.451077603203458	0.512177936578112	-0.451077603203458	1.06896526481707	-0.451077603203458	-0.451077603203458	-0.451077603203458	-0.451077603203458	0.554452808776617	-0.451077603203458	-0.451077603203458	-0.451077603203458	0.91292667507792	-0.451077603203458	1.31005323424224	0.836763603452864	-0.451077603203458	1.07033079082784	1.29848531077365	-0.451077603203458	-0.451077603203458	-0.451077603203458	-0.451077603203458	0.363122939614402	1.50379913245239	1.22433456694801	-0.451077603203458	-0.451077603203458	-0.451077603203458	-0.451077603203458	-0.451077603203458	-0.451077603203458	-0.451077603203458	-0.451077603203458	1.00250894319251	1.24733721071239	-0.451077603203458	-0.451077603203458	-0.451077603203458	-0.451077603203458	-0.451077603203458	-0.451077603203458	-0.451077603203458	-0.451077603203458	-0.451077603203458	0.73777296312927	-0.451077603203458	-0.451077603203458	-0.451077603203458	-0.451077603203458	-0.451077603203458	0.834249873460077	1.36089540955131	-0.451077603203458	-0.451077603203458	-0.451077603203458	-0.451077603203458	-0.451077603203458	-0.451077603203458	-0.451077603203458	-0.451077603203458	-0.451077603203458	1.12241439815167	1.95605172264761	-0.451077603203458	0.993081154217317	1.10988001443691	-0.451077603203458	-0.451077603203458	-0.451077603203458	-0.451077603203458	1.22769628220046	-0.451077603203458	-0.451077603203458	-0.451077603203458	1.08058833128112	-0.451077603203458	1.23457273973218	0.898059644177333	1.67493905727948	-0.451077603203458	-0.451077603203458	-0.451077603203458	-0.451077603203458	1.46470727239661	-0.451077603203458	-0.451077603203458	-0.451077603203458	-0.451077603203458	-0.451077603203458	-0.451077603203458	-0.451077603203458	0.833878336604943	-0.451077603203458	-0.451077603203458	-0.451077603203458	-0.451077603203458	-0.451077603203458	-0.451077603203458	-0.451077603203458	-0.451077603203458	-0.451077603203458	-0.451077603203458	-0.451077603203458	-0.451077603203458	0.880319491383085	-0.451077603203458	-0.451077603203458	-0.451077603203458	-0.451077603203458	-0.451077603203458	-0.451077603203458	-0.451077603203458	0.785517024233822	-0.451077603203458	-0.451077603203458	0.408267546451053	-0.451077603203458	-0.451077603203458	0.670572118646193	-0.451077603203458	0.53154057599832	0.63965642436964	-0.451077603203458	-0.451077603203458	1.24616826951274	-0.451077603203458	-0.451077603203458	-0.451077603203458	-0.451077603203458	1.48221300792435	-0.451077603203458	-0.451077603203458	-0.451077603203458	-0.451077603203458	-0.451077603203458	0.765784401960127	-0.451077603203458	1.05904436476674	-0.451077603203458	-0.451077603203458	-0.451077603203458	-0.451077603203458	-0.451077603203458	-0.451077603203458	-0.451077603203458	-0.451077603203458	0.528665180692544	0.884331353601382	-0.451077603203458	-0.451077603203458	-0.451077603203458	0.997957966399726	0.518735463309985	1.17210446973895	-0.451077603203458	0.974144171120205	0.434099911552396	-0.451077603203458	-0.451077603203458	-0.451077603203458	-0.451077603203458	1.29866341342677	0.82539419554183	1.71270069026896	-0.451077603203458	0.929864551626266	0.754287270187507	-0.451077603203458	-0.451077603203458	-0.451077603203458	0.81109203345152	-0.451077603203458	-0.451077603203458	-0.451077603203458	0.967718615019624	1.20670693878445	-0.451077603203458	0.987650477301345	-0.451077603203458	-0.451077603203458	-0.451077603203458	-0.451077603203458	-0.451077603203458	0.72441567806384	-0.451077603203458	0.503742144264197	0.548166518090462	-0.451077603203458	-0.451077603203458	0.667497084124447	-0.451077603203458	-0.451077603203458	-0.451077603203458	0.635504330339764	0.869513616227105	0.573225816375384	-0.451077603203458	-0.451077603203458	-0.451077603203458	0.759104957189129	-0.451077603203458	-0.451077603203458	-0.451077603203458	0.834064077109062	1.21460220141873	-0.451077603203458	0.646649618630985	-0.451077603203458	-0.451077603203458	-0.451077603203458	0.686573169391423	-0.451077603203458	0.42618980875002	1.58544625619578	-0.451077603203458	-0.451077603203458	0.615917119786843	-0.451077603203458	-0.451077603203458	1.02983396197495	-0.451077603203458	-0.451077603203458	-0.451077603203458	-0.451077603203458	-0.451077603203458	-0.451077603203458	-0.451077603203458	-0.451077603203458	-0.451077603203458	-0.451077603203458	0.693910020462366	-0.451077603203458	-0.451077603203458	0.874249556350711	0.757794529923179	-0.451077603203458	-0.451077603203458	0.5857083950718	-0.451077603203458	0.549772122305256	-0.451077603203458	-0.451077603203458	-0.451077603203458	-0.451077603203458	-0.451077603203458	-0.451077603203458	1.2024339620912	0.904308046291061	-0.451077603203458	-0.451077603203458	-0.451077603203458	-0.451077603203458	1.6809482569973	-0.451077603203458	-0.451077603203458	-0.451077603203458	-0.451077603203458	-0.451077603203458	-0.451077603203458	-0.451077603203458	-0.451077603203458	1.70144051953944	-0.451077603203458	-0.451077603203458	-0.451077603203458	2.8035802770248	-0.451077603203458	1.10974037948897	-0.451077603203458	-0.451077603203458	-0.451077603203458	-0.451077603203458	-0.451077603203458	-0.451077603203458	-0.451077603203458	-0.451077603203458	1.24901011653219	-0.451077603203458	-0.451077603203458	1.33947195039962	-0.451077603203458	-0.451077603203458	-0.451077603203458	-0.451077603203458	-0.451077603203458	1.0924917066164	-0.451077603203458	-0.451077603203458	0.807168201764259	-0.451077603203458	-0.451077603203458	-0.451077603203458	-0.451077603203458	-0.451077603203458	-0.451077603203458	0.885842311373427	-0.451077603203458	-0.451077603203458	-0.451077603203458	-0.451077603203458	-0.451077603203458	1.06457792166164	-0.451077603203458	0.746291928548825	0.453826220558356	0.973567979755469	0.523385588082768	0.436436287877147	0.433065540647228	-0.451077603203458	-0.451077603203458	2.22077057195371	-0.451077603203458	-0.451077603203458	-0.451077603203458	0.986592964973638	-0.451077603203458	-0.451077603203458	-0.451077603203458	-0.451077603203458	-0.451077603203458	1.5590006420685	1.38722693366476	-0.451077603203458	-0.451077603203458	-0.451077603203458	-0.451077603203458	-0.451077603203458	-0.451077603203458	-0.451077603203458	-0.451077603203458	-0.451077603203458	-0.451077603203458	-0.451077603203458	-0.451077603203458	-0.451077603203458	-0.451077603203458	-0.451077603203458	-0.451077603203458	-0.451077603203458	-0.451077603203458	1.14798773025123	-0.451077603203458	0.992844142656199	-0.451077603203458	-0.451077603203458	-0.451077603203458	-0.451077603203458	-0.451077603203458	-0.451077603203458	-0.451077603203458	1.16915156500658	-0.451077603203458	-0.451077603203458	-0.451077603203458	-0.451077603203458	-0.451077603203458	-0.451077603203458	-0.451077603203458	-0.451077603203458	-0.451077603203458	-0.451077603203458	-0.451077603203458	1.2044092700437	-0.451077603203458	-0.451077603203458	-0.451077603203458	-0.451077603203458	-0.451077603203458	-0.451077603203458	1.57636939441352	-0.451077603203458	-0.451077603203458	-0.451077603203458	0.548498279037494	-0.451077603203458	1.5281255183667	0.742215788966349	0.382700601807451	0.711742247768514	-0.451077603203458	0.953704444556278	-0.451077603203458	0.799922776320946	-0.451077603203458	1.11612066434584	-0.451077603203458	0.57825215831463	0.898933885173062	0.210635314111713	-0.451077603203458	-0.451077603203458	1.98782338780112	-0.451077603203458	2.00614302157062	1.61633077160088	-0.451077603203458	-0.451077603203458	-0.451077603203458	-0.451077603203458	-0.451077603203458	-0.451077603203458	-0.451077603203458	-0.451077603203458	-0.451077603203458	-0.451077603203458	-0.451077603203458	-0.451077603203458	-0.451077603203458	1.28707928753726	-0.451077603203458	-0.451077603203458	-0.451077603203458	-0.451077603203458	-0.451077603203458	1.39558857229469	-0.451077603203458	-0.451077603203458	1.28270111412017	-0.451077603203458	-0.451077603203458	1.46167915522406	-0.451077603203458	-0.451077603203458	-0.451077603203458	-0.451077603203458	1.35191798040636	2.40910569840057	2.17921377738622	-0.451077603203458	-0.451077603203458	-0.451077603203458	-0.451077603203458	-0.451077603203458	-0.451077603203458	-0.451077603203458	-0.451077603203458	-0.451077603203458	-0.451077603203458	1.33090625943287	-0.451077603203458	-0.451077603203458	-0.451077603203458	-0.451077603203458	-0.451077603203458	-0.451077603203458	-0.451077603203458	-0.451077603203458	-0.451077603203458	-0.451077603203458	-0.451077603203458	1.26167019186841	-0.451077603203458	-0.451077603203458	1.54254553947933	-0.451077603203458	-0.451077603203458	-0.451077603203458	-0.451077603203458	2.19297233442893	-0.451077603203458	-0.451077603203458	-0.451077603203458	-0.451077603203458	2.01961326579043	-0.451077603203458	-0.451077603203458	-0.451077603203458	-0.451077603203458	-0.451077603203458	-0.451077603203458	-0.451077603203458	-0.451077603203458	-0.451077603203458	1.15463076445176	-0.451077603203458	1.45479666990167	1.83459371397472	-0.451077603203458	2.64029146536716	1.72538258672447	2.40267521765243	-0.451077603203458	-0.451077603203458	1.98504681613127	2.6681425166303	-0.451077603203458	-0.451077603203458	-0.451077603203458	1.44436151871057	1.5487112542986	-0.451077603203458	-0.451077603203458	-0.451077603203458	1.25878291970851	1.49557287800633	-0.451077603203458	-0.451077603203458	-0.451077603203458	-0.451077603203458	-0.451077603203458	1.48886787338556	-0.451077603203458	1.28936532348939	-0.451077603203458	2.2629444903853	-0.451077603203458	-0.451077603203458	-0.451077603203458	-0.451077603203458	1.72480906483742	-0.451077603203458	1.22346935895867	-0.451077603203458	-0.451077603203458	-0.451077603203458	-0.451077603203458	1.28113075418462	-0.451077603203458	0.777426459255466	-0.451077603203458	-0.451077603203458	-0.451077603203458	-0.451077603203458	0.816935337732381	-0.451077603203458	-0.451077603203458	-0.451077603203458	-0.451077603203458	0.923100966526838	-0.451077603203458	-0.451077603203458	-0.451077603203458	-0.451077603203458	-0.451077603203458	-0.451077603203458	0.535724553789367	-0.451077603203458	-0.451077603203458	0.567559128236827	-0.451077603203458	0.296989440293354	0.0245268942068442	-0.451077603203458	-0.451077603203458	-0.451077603203458	1.75582508121563	-0.451077603203458	0.962485741165865	-0.451077603203458	-0.451077603203458	-0.451077603203458	-0.451077603203458	0.310981470917389	0.561047594682913	-0.451077603203458	0.482191703863738	-0.451077603203458	-0.451077603203458	-0.451077603203458	-0.451077603203458	-0.451077603203458	-0.451077603203458	-0.451077603203458	-0.451077603203458	-0.451077603203458	-0.451077603203458	1.21268084216856	-0.451077603203458	-0.451077603203458	-0.451077603203458	-0.451077603203458	-0.451077603203458	-0.451077603203458	-0.451077603203458	-0.451077603203458	-0.451077603203458	0.789647059941975	-0.451077603203458	-0.451077603203458	0.324622912516603	1.07218499562934	-0.451077603203458	-0.451077603203458	-0.451077603203458	-0.451077603203458	-0.451077603203458	0.788353353555933	-0.451077603203458	-0.451077603203458	-0.451077603203458	-0.451077603203458	-0.451077603203458	-0.451077603203458	-0.451077603203458	-0.451077603203458	-0.451077603203458	0.716518671093417	0.926849936623559	-0.451077603203458	-0.451077603203458	0.571774099333809	0.695814544213145	0.940964063824995	-0.451077603203458	-0.451077603203458	1.22688164392285	-0.451077603203458	1.37845638479372	-0.451077603203458	-0.451077603203458	-0.451077603203458	0.919267066680209	-0.451077603203458	-0.451077603203458	-0.451077603203458	-0.451077603203458	-0.451077603203458	1.25641297572752	1.04167904625297	0.95988444563941	-0.451077603203458	-0.451077603203458	-0.451077603203458	-0.451077603203458	-0.451077603203458	-0.451077603203458	-0.451077603203458	-0.451077603203458	1.6244290752641	1.89219125327733	-0.451077603203458	-0.451077603203458	0.836017729160799	-0.451077603203458	-0.451077603203458	-0.451077603203458	-0.451077603203458	0.79869439779694	-0.451077603203458	0.902701464458865	-0.451077603203458	1.40524608925983	2.14874927608763	-0.451077603203458	-0.451077603203458	1.75169165672013	-0.451077603203458	-0.451077603203458	-0.451077603203458	-0.451077603203458	1.05256330647738	-0.451077603203458	-0.451077603203458	1.34510621711849	-0.451077603203458	0.843045782230767	-0.451077603203458	-0.451077603203458	-0.451077603203458	-0.451077603203458	-0.451077603203458	0.761487619900845	0.800362090476246	0.624782285423007	0.951359740899472	1.57624679024707	0.926849936623559	-0.451077603203458	-0.451077603203458	-0.451077603203458	0.995455772375476	1.90342245692917	-0.451077603203458	-0.451077603203458	-0.451077603203458	1.702840919823	0.787320401195367	-0.451077603203458	1.16741545595169	0.880519487425072	-0.451077603203458	-0.451077603203458	-0.451077603203458	-0.451077603203458	-0.451077603203458	-0.451077603203458	-0.451077603203458	0.518319697015022	0.499331111101381	0.12089491281721	-0.451077603203458	0.454661975314861	-0.451077603203458	-0.451077603203458	-0.451077603203458	0.68462822904507	-0.451077603203458	0.687295262267376	-0.451077603203458	-0.451077603203458	0.476412249421669	-0.451077603203458	1.42655082268302	-0.451077603203458	0.997599953466681	-0.451077603203458	-0.451077603203458	1.13285580754935	-0.451077603203458	1.06492792533125	-0.451077603203458	-0.451077603203458	-0.451077603203458	-0.451077603203458	-0.451077603203458	-0.451077603203458	-0.451077603203458	-0.451077603203458	-0.451077603203458	-0.451077603203458	0.799571555395851	0.838632228799817	-0.451077603203458	-0.451077603203458	-0.451077603203458	0.975875682431506	1.47210488636567	-0.451077603203458	-0.451077603203458	-0.451077603203458	-0.451077603203458	-0.451077603203458	-0.451077603203458	0.550493592789539	-0.451077603203458	-0.451077603203458	-0.451077603203458	-0.451077603203458	0.584636440044933	-0.451077603203458	0.820286700151307	1.8960347546041	1.63847596670093	-0.451077603203458	-0.451077603203458	-0.451077603203458	1.29652874690876	-0.451077603203458	-0.0247339231063021	0.420424233980311	0.372439511983292	0.402858803512172	-0.451077603203458	0.407253166951623	-0.451077603203458	-0.451077603203458	0.511614226061758	-0.451077603203458	-0.451077603203458	-0.451077603203458	0.552999239245648	-0.451077603203458	1.96457680378611	1.57714626577636	-0.451077603203458	0.334243899399161	-0.451077603203458	0.612890534809052	-0.451077603203458	0.56902742798727	-0.451077603203458	-0.451077603203458	0.250301063544997	-0.451077603203458	0.174508227527305	0.113005773458991	0.178807512778148	-0.451077603203458	-0.451077603203458	-0.451077603203458	-0.451077603203458	-0.451077603203458	-0.451077603203458	-0.451077603203458	1.35420096158347	1.39139749531287	1.52894004564257	-0.451077603203458	1.1963814455829	-0.451077603203458	-0.451077603203458	0.938226354226863	2.54624467143646	2.33615825094727	1.15581788987414	2.3880676480826	-0.451077603203458	-0.451077603203458	-0.451077603203458	-0.451077603203458	-0.451077603203458	-0.451077603203458	-0.451077603203458	-0.451077603203458	-0.451077603203458	-0.451077603203458	1.30411430844664	0.986945287699463	-0.451077603203458	-0.451077603203458	1.46535751202708	-0.451077603203458	-0.451077603203458	-0.451077603203458	-0.451077603203458	-0.451077603203458	-0.451077603203458	-0.451077603203458	-0.451077603203458	-0.451077603203458	-0.451077603203458	-0.451077603203458	-0.451077603203458	-0.451077603203458	-0.451077603203458	-0.451077603203458	-0.451077603203458	-0.451077603203458	-0.451077603203458	1.3314622023481	-0.451077603203458	-0.451077603203458	-0.451077603203458	-0.451077603203458	-0.451077603203458	-0.451077603203458	-0.451077603203458	-0.451077603203458	1.17735697800355	-0.451077603203458	-0.451077603203458	-0.451077603203458	-0.451077603203458	-0.451077603203458	-0.451077603203458	-0.451077603203458	-0.451077603203458	1.14769383814862	1.37191322868925	1.24317030410331	-0.451077603203458	-0.451077603203458	1.44796778902643	-0.451077603203458	-0.451077603203458	-0.451077603203458	-0.451077603203458	-0.451077603203458	0.976453834115177	1.74172483940186	1.11972064636172	-0.451077603203458	2.12664213224245	-0.451077603203458	1.53033808532226	1.35782845830687	-0.451077603203458	-0.451077603203458	-0.451077603203458	0.839100266787829	-0.451077603203458	-0.451077603203458	-0.451077603203458	-0.451077603203458	-0.451077603203458	0.674440500139527	-0.451077603203458	0.940744631522686	-0.451077603203458	-0.451077603203458	-0.451077603203458	-0.451077603203458	-0.451077603203458	-0.451077603203458	-0.451077603203458	-0.451077603203458	-0.451077603203458	2.03364044432493	-0.451077603203458	1.057093867805	1.31222356422455	0.961466646560739	-0.451077603203458	2.8586275522503	-0.451077603203458	-0.451077603203458	-0.451077603203458	0.925347784601927	-0.451077603203458	-0.451077603203458	-0.451077603203458	0.779884550575154	1.91293286382365	-0.451077603203458	-0.451077603203458	1.10946118891357	-0.451077603203458	-0.451077603203458	0.941512961564887	0.80071377242574	-0.451077603203458	-0.451077603203458	-0.451077603203458	-0.451077603203458	-0.451077603203458	-0.451077603203458	-0.451077603203458	0.947580884111894	-0.451077603203458	-0.451077603203458	-0.451077603203458	1.51461889259564	-0.451077603203458	-0.451077603203458	-0.451077603203458	-0.451077603203458	1.1373344182006	-0.451077603203458	-0.451077603203458	-0.451077603203458	-0.451077603203458	-0.451077603203458	-0.451077603203458	-0.451077603203458	-0.451077603203458	-0.451077603203458	-0.451077603203458	-0.451077603203458	1.08786956283103	-0.451077603203458	-0.451077603203458	0.713102817054751	1.19325586846586	1.12227237771968	-0.451077603203458	1.40544845041404	-0.451077603203458	-0.451077603203458	2.54684607295053	1.49445186945412	1.66910255996724	0.829713883604438	1.78388117643356	1.74537740430919	0.837510377383724	-0.451077603203458	-0.451077603203458	-0.451077603203458	-0.451077603203458	-0.451077603203458	1.61786793227699	0.918948584135159	2.07724404372163	0.924276913871341	-0.451077603203458	-0.451077603203458	2.2048673701536	1.00842185059741	-0.451077603203458	0.948690097072468	-0.451077603203458	-0.451077603203458	-0.451077603203458	1.31059527844191	0.855803479125436	1.19794898554578	-0.451077603203458	1.0142633379722	0.64045100359022	-0.451077603203458	-0.451077603203458	-0.451077603203458	-0.451077603203458	-0.451077603203458	0.940196367423868	0.990006362932762	-0.451077603203458	0.532181899961126	0.574681765182599	-0.451077603203458	0.704690064884675	1.03491307239913	1.29673603858476	-0.451077603203458	-0.451077603203458	0.418505615918123	1.30909048439135	0.310123187600482	1.0638784256969	-0.451077603203458	-0.451077603203458	-0.451077603203458	1.39299166824179	-0.451077603203458	0.631059034821801	-0.451077603203458	-0.451077603203458	-0.451077603203458	-0.451077603203458	-0.451077603203458	-0.451077603203458	-0.451077603203458	0.595155679946229	0.47352625517738	-0.451077603203458	-0.451077603203458	-0.451077603203458	0.460419200609237	0.92079084438251	-0.451077603203458	-0.451077603203458	-0.451077603203458	-0.451077603203458	-0.451077603203458	0.479030188952723	0.446219307213114	-0.451077603203458	0.493185776378556	0.325217211615226	-0.451077603203458	2.0228636553672	-0.451077603203458	-0.451077603203458	-0.451077603203458	-0.451077603203458	-0.451077603203458	1.25001555273759	-0.451077603203458	2.00087683236826	-0.451077603203458	1.32499933242084	1.78983335783814	-0.451077603203458	-0.451077603203458	1.39339067772024	2.73443252193233	-0.451077603203458	-0.451077603203458	-0.451077603203458	-0.451077603203458	-0.451077603203458	-0.451077603203458	-0.451077603203458	-0.451077603203458	-0.451077603203458	-0.451077603203458	1.43258647137862	-0.451077603203458	-0.451077603203458	-0.451077603203458	1.23786844046269	1.55827901209353	-0.451077603203458	-0.451077603203458	-0.451077603203458	-0.451077603203458	-0.451077603203458	-0.451077603203458	-0.451077603203458	1.59132574183622	-0.451077603203458	-0.451077603203458	1.44457324049069	-0.451077603203458	-0.451077603203458	-0.451077603203458	1.29768433019545	-0.451077603203458	-0.451077603203458	-0.451077603203458	-0.451077603203458	-0.451077603203458	-0.451077603203458	-0.451077603203458	-0.451077603203458	-0.451077603203458	-0.451077603203458	-0.451077603203458	-0.451077603203458	-0.451077603203458	1.16900044183764	2.5124396874446	1.31895175696749	2.35483475245511	-0.451077603203458	1.24217349628566	-0.451077603203458	-0.451077603203458	-0.451077603203458	1.1810322773675	-0.451077603203458	0.857923099705809	-0.451077603203458	-0.451077603203458	-0.451077603203458	1.33090625943287	-0.451077603203458	-0.451077603203458	-0.451077603203458	-0.451077603203458	2.2765514050305	1.1418399769908	1.14096581817163	-0.451077603203458	2.72227918855041	0.970464970423758	0.762723848054279	1.03083434378438	-0.451077603203458	-0.451077603203458	-0.451077603203458	0.880319491383085	0.84097595779381	0.657416820720007	0.927925003409388	1.00419320123288	-0.451077603203458	-0.451077603203458	0.885439040682649	-0.451077603203458	-0.451077603203458	0.462945697524871	1.14629941502256	-0.451077603203458	1.58067082466202	-0.451077603203458	0.750801010586008	0.922727242238292	-0.451077603203458	0.737614923444324	1.01720256410244	-0.451077603203458	-0.451077603203458	-0.451077603203458	-0.451077603203458	2.6511406486521	2.18267465431452	0.926635133586191	-0.451077603203458	-0.451077603203458	-0.451077603203458	1.44754274845445	-0.451077603203458	1.20710377590953	0.786117544441791	-0.451077603203458	1.02783745784714	-0.451077603203458	-0.451077603203458	0.977264072697707	1.30286006137812	-0.451077603203458	0.990124369895011	0.747174876221624	-0.451077603203458	-0.451077603203458	-0.451077603203458	-0.451077603203458	-0.451077603203458	-0.451077603203458	-0.451077603203458	-0.451077603203458	0.643041632295869	0.546731489731309	1.07744232569523	0.745810887930993	1.38485290459915	-0.451077603203458	1.51990509409903	-0.451077603203458	-0.451077603203458	2.02727685875332	1.83251559087955	0.841445767392013	-0.451077603203458	-0.451077603203458	-0.451077603203458	-0.451077603203458	-0.451077603203458	-0.451077603203458	-0.451077603203458	0.86549617244856	-0.451077603203458	-0.451077603203458	-0.451077603203458	1.01634400939624	0.813332827103533	0.515987788009297	-0.451077603203458	1.18487953409569	-0.451077603203458	-0.451077603203458	-0.451077603203458	-0.451077603203458	-0.451077603203458	1.02114088332418	-0.451077603203458	1.24650207713527	0.985185484493475	-0.451077603203458	-0.451077603203458	-0.451077603203458	-0.451077603203458	1.93274511297668	1.75346100768921	1.80868450983954	-0.451077603203458	0.815852347459305	2.08228778198685	1.14637274135034	1.23506621868687	0.99201524519083	-0.451077603203458	-0.451077603203458	-0.451077603203458	0.810555469678319	1.79890572628691	2.77511771472465	1.0869215744861	1.91339339481355	1.52175106384045	2.43737553240014	0.940964063824995	1.31922568605727	0.84097595779381	1.41757555059861	0.640053565157567	1.18395443309414	-0.451077603203458	0.958756574319097	-0.451077603203458	1.0060023217699	-0.451077603203458	-0.451077603203458	-0.451077603203458	1.52800921714616	1.09344697107275	0.956169626622019	-0.451077603203458	1.76205778400786	-0.451077603203458	1.27522569608438	3.00553718394293	-0.451077603203458	1.26405579472551	1.18580574994679	-0.451077603203458	2.6511406486521	0.928140227336811	-0.451077603203458	-0.451077603203458	1.21188167021602	-0.451077603203458	-0.451077603203458	-0.451077603203458	-0.451077603203458	-0.451077603203458	-0.451077603203458	0.948246190875045	-0.451077603203458	-0.451077603203458	1.56285895515234	-0.451077603203458	2.04817811563259	-0.451077603203458	-0.451077603203458	1.08976925024912	-0.451077603203458	1.01720256410244	-0.451077603203458	-0.451077603203458	-0.451077603203458	-0.451077603203458	-0.451077603203458	-0.451077603203458	-0.451077603203458	1.32114574519104	-0.451077603203458	-0.451077603203458	-0.451077603203458	-0.451077603203458	-0.451077603203458	-0.451077603203458	-0.451077603203458	-0.451077603203458	-0.451077603203458	-0.451077603203458	2.31140560871301	-0.451077603203458	-0.451077603203458	1.93856785214219	1.09303741897872	-0.451077603203458	-0.451077603203458	1.12611648951204	-0.451077603203458	-0.451077603203458	0.874645816816804	-0.451077603203458	0.558444226143233	-0.451077603203458	0.472066616280068	-0.451077603203458	-0.451077603203458	1.09426676482766	-0.451077603203458	-0.451077603203458	0.901357071962733	-0.451077603203458	-0.451077603203458	-0.451077603203458	-0.451077603203458	-0.451077603203458	-0.451077603203458	1.05878399107196	-0.451077603203458	1.32096268948849	1.18256886728344	-0.451077603203458	-0.451077603203458	-0.451077603203458	-0.451077603203458	-0.451077603203458	1.82535475176331	-0.451077603203458	-0.451077603203458	0.901873815931678	0.734541810713855	-0.451077603203458	-0.451077603203458	-0.451077603203458	0.665340991728668	1.0948822143167	1.0638784256969	0.22517917574087	1.35983988063061	1.27297926293664	1.16388002234846	-0.451077603203458	0.626263806860913	0.763962689481426	-0.451077603203458	-0.451077603203458	-0.451077603203458	1.54006732173152	-0.451077603203458	0.832209180875391	1.45404716235958	-0.451077603203458	0.954711833705827	-0.451077603203458	-0.451077603203458	1.09153769064745	-0.451077603203458	1.0892259767135	0.875439079239007	-0.451077603203458	-0.451077603203458	0.623497406482728	-0.451077603203458	1.39020381993371	-0.451077603203458	-0.451077603203458	-0.451077603203458	-0.451077603203458	1.34765412003184	0.720491761148971	1.36841832433376	0.680259249348211	0.674793535285159	0.299387986558085	1.05003013342809	0.904879081354155	0.239940292728204	0.84074118620433	0.75832653647736	1.2250382514641	-0.451077603203458	2.33044480841642	1.92993353812149	0.981096804514381	-0.451077603203458	0.895904813270506	0.906022660355171	-0.451077603203458	1.64430310679631	0.402939021603839	0.693106223432278	-0.451077603203458	0.611007860507923	0.334074802662893	0.346092879764996	-0.451077603203458	0.964983362440754	0.33757318470811	0.607449569560471	-0.451077603203458	1.32688680433126	-0.451077603203458	0.0892950056438123	0.890701438188139	-0.451077603203458	0.322287707705485	0.475487679625343	0.554480804292987	0.147495088292282	1.28049185178517	-0.451077603203458	0.871745629103067	0.551104900508606	1.10371482479305	0.0584426951391009	0.370321658776142	1.11516562782563	0.284070289455088	0.61791295070449	0.0682273442971895	0.80394710909697	0.083588221797652	-0.451077603203458	0.864081457660937	0.832802141644099	0.574638024965105	0.865740409339367	-0.451077603203458	4.33817579832859	-0.451077603203458	-0.451077603203458	-0.451077603203458	4.26816263306314	-0.451077603203458	4.80079977240311	-0.451077603203458	-0.451077603203458	-0.451077603203458	4.70821749514953	-0.451077603203458	-0.451077603203458	-0.451077603203458	4.43137079005395	3.90008241324383	-0.451077603203458	-0.451077603203458	-0.451077603203458	4.92587389713633	-0.451077603203458	-0.451077603203458	-0.451077603203458	2.53110583457352	4.20369212896642	3.47171441388704	-0.451077603203458	-0.451077603203458	2.73606166373043	3.38956153346089	1.9399842920721	1.09755516400115	2.52537771284402	1.01536409626425	1.90810952224527	2.73002091744391	0.646984930573518	2.91865451323773	4.25612208838145	2.96171693028243	2.29250860404415	2.84811723027781	3.5063312734865	2.91927916274141	3.79166548509219	2.63985942681238	2.91100401716577	5.01902145975012	3.73690040613733	-0.451077603203458	4.38517766852583	3.13386394758763	-0.451077603203458	3.51798674479426	3.1357464396518	2.52380221088176	3.47280870573594	5.15949164905236	2.27879472758753	4.17323269148957	-0.451077603203458	-0.451077603203458	4.1331077085512	3.47549819116055	1.87075072465734	-0.451077603203458	2.8611240886394	4.58198696613834	3.79265291607164	-0.451077603203458	4.04555323962688	2.04550262573875
```
