## Supplementary material for "Asynchronous Transitions from High-Risk Hepatoblastoma to Carcinoma": All tables: HBC_heatmap.txt (part 129 of 311)

```
RPL7	-0.507687757800921	-0.507687757800921	-0.507687757800921	-0.507687757800921	-0.507687757800921	-0.507687757800921	-0.507687757800921	-0.507687757800921	-0.507687757800921	-0.507687757800921	-0.507687757800921	-0.507687757800921	-0.507687757800921	-0.507687757800921	-0.507687757800921	-0.507687757800921	-0.507687757800921	-0.507687757800921	-0.507687757800921	-0.507687757800921	-0.507687757800921	2.16935486574128	2.56065706793497	3.51497936886807	4.22628242341987	-0.507687757800921	-0.507687757800921	-0.507687757800921	-0.507687757800921	-0.507687757800921	-0.507687757800921	-0.507687757800921	-0.507687757800921	-0.507687757800921	-0.507687757800921	-0.507687757800921	-0.507687757800921	-0.507687757800921	-0.507687757800921	-0.507687757800921	-0.507687757800921	3.24970335644221	-0.507687757800921	-0.507687757800921	-0.507687757800921	-0.507687757800921	-0.507687757800921	-0.507687757800921	-0.507687757800921	1.79925754333484	-0.507687757800921	-0.507687757800921	-0.507687757800921	-0.507687757800921	-0.507687757800921	1.66454518645147	-0.507687757800921	-0.507687757800921	-0.507687757800921	2.47549334136176	-0.507687757800921	-0.507687757800921	-0.507687757800921	-0.507687757800921	-0.507687757800921	2.43375800203871	-0.507687757800921	-0.507687757800921	-0.507687757800921	-0.507687757800921	-0.507687757800921	-0.507687757800921	-0.507687757800921	-0.507687757800921	-0.507687757800921	-0.507687757800921	-0.507687757800921	-0.507687757800921	-0.507687757800921	-0.507687757800921	-0.507687757800921	-0.507687757800921	-0.507687757800921	-0.507687757800921	-0.507687757800921	-0.507687757800921	-0.507687757800921	-0.507687757800921	-0.507687757800921	-0.507687757800921	-0.507687757800921	-0.507687757800921	-0.507687757800921	-0.507687757800921	1.84197714630752	-0.507687757800921	-0.507687757800921	-0.507687757800921	-0.507687757800921	-0.507687757800921	-0.507687757800921	-0.507687757800921	-0.507687757800921	-0.507687757800921	-0.507687757800921	-0.507687757800921	-0.507687757800921	2.7106601538562	-0.507687757800921	-0.507687757800921	-0.507687757800921	-0.507687757800921	1.66261198588437	-0.507687757800921	-0.507687757800921	-0.507687757800921	-0.507687757800921	-0.507687757800921	-0.507687757800921	-0.507687757800921	-0.507687757800921	-0.507687757800921	-0.507687757800921	-0.507687757800921	-0.507687757800921	-0.507687757800921	-0.507687757800921	-0.507687757800921	-0.507687757800921	-0.507687757800921	-0.507687757800921	-0.507687757800921	-0.507687757800921	-0.507687757800921	-0.507687757800921	-0.507687757800921	-0.507687757800921	-0.507687757800921	-0.507687757800921	-0.507687757800921	-0.507687757800921	-0.507687757800921	-0.507687757800921	-0.507687757800921	-0.507687757800921	-0.507687757800921	-0.507687757800921	-0.507687757800921	-0.507687757800921	-0.507687757800921	-0.507687757800921	-0.507687757800921	-0.507687757800921	-0.507687757800921	-0.507687757800921	-0.507687757800921	-0.507687757800921	2.13419477146013	-0.507687757800921	-0.507687757800921	-0.507687757800921	-0.507687757800921	-0.507687757800921	-0.507687757800921	-0.507687757800921	-0.507687757800921	-0.507687757800921	1.9412428750413	4.08166095735461	-0.507687757800921	-0.507687757800921	-0.507687757800921	-0.507687757800921	-0.507687757800921	-0.507687757800921	-0.507687757800921	-0.507687757800921	-0.507687757800921	-0.507687757800921	-0.507687757800921	2.23982309116529	3.26486092093106	2.54822031141755	2.09176632771784	-0.507687757800921	-0.507687757800921	-0.507687757800921	-0.507687757800921	-0.507687757800921	-0.507687757800921	-0.507687757800921	-0.507687757800921	-0.507687757800921	-0.507687757800921	-0.507687757800921	-0.507687757800921	-0.507687757800921	-0.507687757800921	-0.507687757800921	-0.507687757800921	-0.507687757800921	-0.507687757800921	-0.507687757800921	-0.507687757800921	-0.507687757800921	-0.507687757800921	-0.507687757800921	-0.507687757800921	-0.507687757800921	3.14462382281969	3.57407854301867	3.03431481253895	-0.507687757800921	-0.507687757800921	-0.507687757800921	-0.507687757800921	-0.507687757800921	-0.507687757800921	3.27378162840333	-0.507687757800921	-0.507687757800921	-0.507687757800921	-0.507687757800921	-0.507687757800921	-0.507687757800921	1.4559195891372	1.18938824036074	-0.507687757800921	-0.507687757800921	1.68409477350712	-0.507687757800921	-0.507687757800921	-0.507687757800921	-0.507687757800921	-0.507687757800921	-0.507687757800921	-0.507687757800921	-0.507687757800921	-0.507687757800921	-0.507687757800921	-0.507687757800921	-0.507687757800921	-0.507687757800921	-0.507687757800921	-0.507687757800921	-0.507687757800921	-0.507687757800921	-0.507687757800921	-0.507687757800921	-0.507687757800921	-0.507687757800921	-0.507687757800921	-0.507687757800921	-0.507687757800921	-0.507687757800921	-0.507687757800921	-0.507687757800921	-0.507687757800921	-0.507687757800921	-0.507687757800921	-0.507687757800921	-0.507687757800921	-0.507687757800921	-0.507687757800921	-0.507687757800921	1.91065424526209	-0.507687757800921	-0.507687757800921	-0.507687757800921	-0.507687757800921	-0.507687757800921	-0.507687757800921	-0.507687757800921	2.14853746954934	-0.507687757800921	-0.507687757800921	-0.507687757800921	-0.507687757800921	-0.507687757800921	-0.507687757800921	-0.507687757800921	-0.507687757800921	-0.507687757800921	-0.507687757800921	-0.507687757800921	-0.507687757800921	-0.507687757800921	-0.507687757800921	-0.507687757800921	-0.507687757800921	-0.507687757800921	-0.507687757800921	-0.507687757800921	-0.507687757800921	-0.507687757800921	-0.507687757800921	-0.507687757800921	-0.507687757800921	-0.507687757800921	-0.507687757800921	-0.507687757800921	1.83812288219003	-0.507687757800921	-0.507687757800921	-0.507687757800921	-0.507687757800921	2.31856136367489	-0.507687757800921	-0.507687757800921	1.72168229731699	-0.507687757800921	-0.507687757800921	-0.507687757800921	-0.507687757800921	1.17569579950698	-0.507687757800921	-0.507687757800921	-0.507687757800921	-0.507687757800921	-0.507687757800921	-0.507687757800921	-0.507687757800921	-0.507687757800921	-0.507687757800921	-0.507687757800921	-0.507687757800921	-0.507687757800921	-0.507687757800921	-0.507687757800921	-0.507687757800921	-0.507687757800921	-0.507687757800921	-0.507687757800921	-0.507687757800921	-0.507687757800921	-0.507687757800921	-0.507687757800921	-0.507687757800921	-0.507687757800921	-0.507687757800921	-0.507687757800921	-0.507687757800921	-0.507687757800921	2.58742166488426	1.32031898321879	-0.507687757800921	-0.507687757800921	-0.507687757800921	-0.507687757800921	-0.507687757800921	2.17409303916824	-0.507687757800921	-0.507687757800921	-0.507687757800921	-0.507687757800921	-0.507687757800921	-0.507687757800921	-0.507687757800921	2.13878463732308	-0.507687757800921	2.7477516367474	-0.507687757800921	1.58775620525484	1.49399995904542	-0.507687757800921	-0.507687757800921	-0.507687757800921	-0.507687757800921	-0.507687757800921	1.5979199146092	-0.507687757800921	-0.507687757800921	-0.507687757800921	-0.507687757800921	-0.507687757800921	-0.507687757800921	-0.507687757800921	-0.507687757800921	-0.507687757800921	1.71758473989725	1.72065629213099	-0.507687757800921	-0.507687757800921	2.07476365260673	-0.507687757800921	-0.507687757800921	-0.507687757800921	-0.507687757800921	-0.507687757800921	-0.507687757800921	-0.507687757800921	-0.507687757800921	1.95149853545313	-0.507687757800921	-0.507687757800921	-0.507687757800921	-0.507687757800921	-0.507687757800921	-0.507687757800921	-0.507687757800921	-0.507687757800921	-0.507687757800921	-0.507687757800921	-0.507687757800921	-0.507687757800921	-0.507687757800921	-0.507687757800921	-0.507687757800921	-0.507687757800921	-0.507687757800921	-0.507687757800921	-0.507687757800921	-0.507687757800921	-0.507687757800921	-0.507687757800921	-0.507687757800921	-0.507687757800921	-0.507687757800921	-0.507687757800921	-0.507687757800921	-0.507687757800921	-0.507687757800921	-0.507687757800921	-0.507687757800921	-0.507687757800921	-0.507687757800921	-0.507687757800921	-0.507687757800921	-0.507687757800921	-0.507687757800921	-0.507687757800921	-0.507687757800921	1.26554435582817	1.13549181891863	-0.507687757800921	-0.507687757800921	-0.507687757800921	-0.507687757800921	-0.507687757800921	-0.507687757800921	2.99638270852544	2.2275828670511	-0.507687757800921	-0.507687757800921	-0.507687757800921	-0.507687757800921	-0.507687757800921	-0.507687757800921	-0.507687757800921	-0.507687757800921	1.74208238509941	-0.507687757800921	-0.507687757800921	-0.507687757800921	-0.507687757800921	-0.507687757800921	-0.507687757800921	-0.507687757800921	-0.507687757800921	-0.507687757800921	-0.507687757800921	-0.507687757800921	-0.507687757800921	-0.507687757800921	-0.507687757800921	-0.507687757800921	-0.507687757800921	-0.507687757800921	-0.507687757800921	-0.507687757800921	-0.507687757800921	-0.507687757800921	-0.507687757800921	-0.507687757800921	-0.507687757800921	-0.507687757800921	-0.507687757800921	-0.507687757800921	-0.507687757800921	-0.507687757800921	-0.507687757800921	-0.507687757800921	-0.507687757800921	-0.507687757800921	-0.507687757800921	-0.507687757800921	-0.507687757800921	-0.507687757800921	-0.507687757800921	-0.507687757800921	-0.507687757800921	-0.507687757800921	-0.507687757800921	-0.507687757800921	-0.507687757800921	-0.507687757800921	-0.507687757800921	-0.507687757800921	-0.507687757800921	-0.507687757800921	-0.507687757800921	-0.507687757800921	-0.507687757800921	-0.507687757800921	-0.507687757800921	-0.507687757800921	-0.507687757800921	-0.507687757800921	-0.507687757800921	-0.507687757800921	-0.507687757800921	-0.507687757800921	-0.507687757800921	-0.507687757800921	-0.507687757800921	-0.507687757800921	-0.507687757800921	-0.507687757800921	-0.507687757800921	-0.507687757800921	-0.507687757800921	-0.507687757800921	-0.507687757800921	-0.507687757800921	-0.507687757800921	-0.507687757800921	-0.507687757800921	-0.507687757800921	-0.507687757800921	-0.507687757800921	-0.507687757800921	-0.507687757800921	-0.507687757800921	2.19755169787958	-0.507687757800921	-0.507687757800921	-0.507687757800921	-0.507687757800921	-0.507687757800921	-0.507687757800921	-0.507687757800921	-0.507687757800921	-0.507687757800921	-0.507687757800921	-0.507687757800921	-0.507687757800921	-0.507687757800921	-0.507687757800921	-0.507687757800921	-0.507687757800921	-0.507687757800921	-0.507687757800921	-0.507687757800921	-0.507687757800921	-0.507687757800921	-0.507687757800921	-0.507687757800921	-0.507687757800921	-0.507687757800921	-0.507687757800921	-0.507687757800921	-0.507687757800921	-0.507687757800921	-0.507687757800921	-0.507687757800921	-0.507687757800921	-0.507687757800921	-0.507687757800921	-0.507687757800921	-0.507687757800921	-0.507687757800921	-0.507687757800921	-0.507687757800921	-0.507687757800921	1.59731897225459	-0.507687757800921	-0.507687757800921	-0.507687757800921	-0.507687757800921	-0.507687757800921	-0.507687757800921	1.26739473541404	0.955391370532457	-0.507687757800921	-0.507687757800921	-0.507687757800921	-0.507687757800921	-0.507687757800921	-0.507687757800921	-0.507687757800921	-0.507687757800921	-0.507687757800921	-0.507687757800921	-0.507687757800921	-0.507687757800921	-0.507687757800921	-0.507687757800921	-0.507687757800921	0.634758825555662	-0.507687757800921	-0.507687757800921	-0.507687757800921	-0.507687757800921	-0.507687757800921	-0.507687757800921	-0.507687757800921	-0.507687757800921	-0.507687757800921	-0.507687757800921	-0.507687757800921	-0.507687757800921	-0.507687757800921	-0.507687757800921	-0.507687757800921	-0.507687757800921	-0.507687757800921	-0.507687757800921	-0.507687757800921	-0.507687757800921	-0.507687757800921	-0.507687757800921	-0.507687757800921	-0.507687757800921	-0.507687757800921	-0.507687757800921	2.9474598766618	2.28781179840267	-0.507687757800921	-0.507687757800921	-0.507687757800921	-0.507687757800921	-0.507687757800921	-0.507687757800921	-0.507687757800921	-0.507687757800921	-0.507687757800921	-0.507687757800921	-0.507687757800921	-0.507687757800921	-0.507687757800921	-0.507687757800921	-0.507687757800921	-0.507687757800921	-0.507687757800921	-0.507687757800921	-0.507687757800921	-0.507687757800921	-0.507687757800921	-0.507687757800921	-0.507687757800921	-0.507687757800921	-0.507687757800921	-0.507687757800921	-0.507687757800921	2.4417220856416	-0.507687757800921	-0.507687757800921	-0.507687757800921	-0.507687757800921	-0.507687757800921	-0.507687757800921	-0.507687757800921	-0.507687757800921	-0.507687757800921	-0.507687757800921	-0.507687757800921	-0.507687757800921	0.325654113617297	0.379100037299876	-0.507687757800921	-0.507687757800921	-0.507687757800921	-0.507687757800921	-0.507687757800921	-0.507687757800921	-0.507687757800921	-0.507687757800921	-0.507687757800921	-0.507687757800921	-0.507687757800921	-0.507687757800921	-0.507687757800921	-0.507687757800921	2.17726306025424	-0.507687757800921	-0.507687757800921	-0.507687757800921	-0.507687757800921	-0.507687757800921	-0.507687757800921	-0.507687757800921	-0.507687757800921	-0.507687757800921	-0.507687757800921	-0.507687757800921	-0.507687757800921	0.983801281592796	-0.507687757800921	-0.507687757800921	-0.507687757800921	-0.507687757800921	-0.507687757800921	-0.507687757800921	-0.507687757800921	1.80594213621508	-0.507687757800921	-0.507687757800921	-0.507687757800921	-0.507687757800921	-0.507687757800921	-0.507687757800921	-0.507687757800921	-0.507687757800921	-0.507687757800921	-0.507687757800921	-0.507687757800921	-0.507687757800921	-0.507687757800921	-0.507687757800921	-0.507687757800921	-0.507687757800921	-0.507687757800921	-0.507687757800921	-0.507687757800921	2.17726306025424	-0.507687757800921	-0.507687757800921	-0.507687757800921	1.52345357717331	-0.507687757800921	-0.507687757800921	-0.507687757800921	-0.507687757800921	-0.507687757800921	-0.507687757800921	2.52586546220851	-0.507687757800921	-0.507687757800921	-0.507687757800921	-0.507687757800921	-0.507687757800921	-0.507687757800921	2.88402000738749	2.28897936299668	4.12521153777587	-0.507687757800921	-0.507687757800921	-0.507687757800921	-0.507687757800921	-0.507687757800921	2.89262018438336	-0.507687757800921	-0.507687757800921	2.64513738040177	-0.507687757800921	-0.507687757800921	-0.507687757800921	-0.507687757800921	-0.507687757800921	-0.507687757800921	-0.507687757800921	-0.507687757800921	-0.507687757800921	-0.507687757800921	-0.507687757800921	-0.507687757800921	-0.507687757800921	-0.507687757800921	-0.507687757800921	-0.507687757800921	-0.507687757800921	-0.507687757800921	-0.507687757800921	-0.507687757800921	-0.507687757800921	-0.507687757800921	-0.507687757800921	-0.507687757800921	-0.507687757800921	-0.507687757800921	-0.507687757800921	-0.507687757800921	-0.507687757800921	-0.507687757800921	-0.507687757800921	-0.507687757800921	-0.507687757800921	-0.507687757800921	-0.507687757800921	-0.507687757800921	-0.507687757800921	-0.507687757800921	-0.507687757800921	-0.507687757800921	-0.507687757800921	-0.507687757800921	-0.507687757800921	-0.507687757800921	-0.507687757800921	-0.507687757800921	-0.507687757800921	-0.507687757800921	-0.507687757800921	-0.507687757800921	-0.507687757800921	-0.507687757800921	-0.507687757800921	-0.507687757800921	-0.507687757800921	2.47002510913492	-0.507687757800921	-0.507687757800921	-0.507687757800921	-0.507687757800921	-0.507687757800921	-0.507687757800921	-0.507687757800921	-0.507687757800921	-0.507687757800921	1.63282650827985	-0.507687757800921	-0.507687757800921	-0.507687757800921	1.3351564963382	-0.507687757800921	-0.507687757800921	-0.507687757800921	-0.507687757800921	-0.507687757800921	-0.507687757800921	-0.507687757800921	-0.507687757800921	-0.507687757800921	-0.507687757800921	-0.507687757800921	-0.507687757800921	-0.507687757800921	-0.507687757800921	-0.507687757800921	-0.507687757800921	-0.507687757800921	-0.507687757800921	-0.507687757800921	-0.507687757800921	-0.507687757800921	-0.507687757800921	-0.507687757800921	-0.507687757800921	-0.507687757800921	2.77019571337173	-0.507687757800921	-0.507687757800921	3.12158851132917	-0.507687757800921	-0.507687757800921	-0.507687757800921	-0.507687757800921	-0.507687757800921	-0.507687757800921	-0.507687757800921	-0.507687757800921	-0.507687757800921	-0.507687757800921	-0.507687757800921	1.50969803868527	-0.507687757800921	2.21164832048226	-0.507687757800921	-0.507687757800921	-0.507687757800921	-0.507687757800921	-0.507687757800921	-0.507687757800921	-0.507687757800921	-0.507687757800921	-0.507687757800921	-0.507687757800921	-0.507687757800921	-0.507687757800921	-0.507687757800921	-0.507687757800921	-0.507687757800921	-0.507687757800921	-0.507687757800921	-0.507687757800921	-0.507687757800921	-0.507687757800921	-0.507687757800921	-0.507687757800921	-0.507687757800921	-0.507687757800921	-0.507687757800921	-0.507687757800921	-0.507687757800921	-0.507687757800921	-0.507687757800921	-0.507687757800921	-0.507687757800921	-0.507687757800921	-0.507687757800921	-0.507687757800921	-0.507687757800921	3.09110970128603	2.17832174120606	-0.507687757800921	-0.507687757800921	-0.507687757800921	-0.507687757800921	-0.507687757800921	1.98111208056171	-0.507687757800921	-0.507687757800921	-0.507687757800921	-0.507687757800921	-0.507687757800921	-0.507687757800921	-0.507687757800921	1.6772070365286	-0.507687757800921	-0.507687757800921	-0.507687757800921	-0.507687757800921	2.52872680783381	-0.507687757800921	-0.507687757800921	-0.507687757800921	-0.507687757800921	-0.507687757800921	-0.507687757800921	-0.507687757800921	-0.507687757800921	3.43220303644573	-0.507687757800921	-0.507687757800921	-0.507687757800921	-0.507687757800921	0.883078325825493	-0.507687757800921	-0.507687757800921	-0.507687757800921	-0.507687757800921	-0.507687757800921	-0.507687757800921	-0.507687757800921	-0.507687757800921	-0.507687757800921	-0.507687757800921	-0.507687757800921	-0.507687757800921	-0.507687757800921	-0.507687757800921	-0.507687757800921	-0.507687757800921	-0.507687757800921	-0.507687757800921	-0.507687757800921	3.15629217991796	2.95750170709199	-0.507687757800921	4.35900304599217	-0.507687757800921	2.27909283951772	2.14288060572253	-0.507687757800921	-0.507687757800921	-0.507687757800921	1.91936191824253	2.99950213351195	-0.507687757800921	-0.507687757800921	-0.507687757800921	-0.507687757800921	-0.507687757800921	-0.507687757800921	-0.507687757800921	-0.507687757800921	-0.507687757800921	-0.507687757800921	-0.507687757800921	-0.507687757800921	-0.507687757800921	-0.507687757800921	-0.507687757800921	-0.507687757800921	-0.507687757800921	-0.507687757800921	-0.507687757800921	-0.507687757800921	-0.507687757800921	2.23982309116529	-0.507687757800921	-0.507687757800921	1.71554240566859	-0.507687757800921	3.1551207538186	-0.507687757800921	-0.507687757800921	-0.507687757800921	-0.507687757800921	0.712813304657958	-0.507687757800921	-0.507687757800921	-0.507687757800921	-0.507687757800921	0.601385340241661	-0.507687757800921	-0.507687757800921	-0.507687757800921	1.18957492672909	-0.507687757800921	-0.507687757800921	1.01193898920652	0.893402720293475	-0.507687757800921	-0.507687757800921	-0.507687757800921	-0.507687757800921	0.654998807896873	-0.507687757800921	-0.507687757800921	0.564204632122079	0.636620122248583	-0.507687757800921	-0.507687757800921	-0.507687757800921	1.05282683441922	-0.507687757800921	-0.507687757800921	-0.507687757800921	-0.507687757800921	-0.507687757800921	-0.507687757800921	-0.507687757800921	-0.507687757800921	-0.507687757800921	-0.507687757800921	-0.507687757800921	-0.507687757800921	0.504864442554759	0.895884846600492	0.711331890006151	-0.507687757800921	-0.507687757800921	1.3448193484666	-0.507687757800921	-0.507687757800921	-0.507687757800921	-0.507687757800921	1.08989358737119	-0.507687757800921	-0.507687757800921	-0.507687757800921	-0.507687757800921	-0.507687757800921	-0.507687757800921	-0.507687757800921	-0.507687757800921	-0.507687757800921	-0.507687757800921	-0.507687757800921	-0.507687757800921	-0.507687757800921	-0.507687757800921	-0.507687757800921	-0.507687757800921	-0.507687757800921	-0.507687757800921	-0.507687757800921	-0.507687757800921	-0.507687757800921	-0.507687757800921	2.04294145743802	-0.507687757800921	-0.507687757800921	-0.507687757800921	-0.507687757800921	-0.507687757800921	-0.507687757800921	-0.507687757800921	-0.507687757800921	-0.507687757800921	-0.507687757800921	-0.507687757800921	-0.507687757800921	-0.507687757800921	-0.507687757800921	-0.507687757800921	-0.507687757800921	-0.507687757800921	-0.507687757800921	-0.507687757800921	-0.507687757800921	-0.507687757800921	-0.507687757800921	-0.507687757800921	-0.507687757800921	-0.507687757800921	-0.507687757800921	-0.507687757800921	-0.507687757800921	-0.507687757800921	2.88402000738749	-0.507687757800921	-0.507687757800921	-0.507687757800921	-0.507687757800921	-0.507687757800921	-0.507687757800921	-0.507687757800921	-0.507687757800921	-0.507687757800921	-0.507687757800921	-0.507687757800921	-0.507687757800921	2.48581430134097	2.90127819643682	-0.507687757800921	-0.507687757800921	-0.507687757800921	-0.507687757800921	-0.507687757800921	-0.507687757800921	-0.507687757800921	-0.507687757800921	-0.507687757800921	-0.507687757800921	-0.507687757800921	-0.507687757800921	-0.507687757800921	-0.507687757800921	2.36036065017053	-0.507687757800921	-0.507687757800921	-0.507687757800921	-0.507687757800921	-0.507687757800921	-0.507687757800921	-0.507687757800921	-0.507687757800921	-0.507687757800921	-0.507687757800921	-0.507687757800921	-0.507687757800921	-0.507687757800921	-0.507687757800921	-0.507687757800921	-0.507687757800921	-0.507687757800921	-0.507687757800921	-0.507687757800921	-0.507687757800921	-0.507687757800921	-0.507687757800921	-0.507687757800921	-0.507687757800921	-0.507687757800921	-0.507687757800921	-0.507687757800921	-0.507687757800921	-0.507687757800921	-0.507687757800921	-0.507687757800921	-0.507687757800921	-0.507687757800921	-0.507687757800921	-0.507687757800921	-0.507687757800921	-0.507687757800921	-0.507687757800921	-0.507687757800921	-0.507687757800921	-0.507687757800921	-0.507687757800921	-0.507687757800921	2.81451155941126	3.31664218121524	-0.507687757800921	-0.507687757800921	-0.507687757800921	-0.507687757800921	-0.507687757800921	2.66739789246368	2.98500805706229	-0.507687757800921	-0.507687757800921	-0.507687757800921	-0.507687757800921	-0.507687757800921	-0.507687757800921	-0.507687757800921	-0.507687757800921	-0.507687757800921	-0.507687757800921	-0.507687757800921	-0.507687757800921	-0.507687757800921	-0.507687757800921	-0.507687757800921	-0.507687757800921	-0.507687757800921	-0.507687757800921	-0.507687757800921	-0.507687757800921	-0.507687757800921	-0.507687757800921	-0.507687757800921	-0.507687757800921	3.69506759463528	-0.507687757800921	-0.507687757800921	-0.507687757800921	-0.507687757800921	-0.507687757800921	-0.507687757800921	-0.507687757800921	-0.507687757800921	-0.507687757800921	-0.507687757800921	-0.507687757800921	-0.507687757800921	-0.507687757800921	-0.507687757800921	2.34156280657963	-0.507687757800921	3.1475313815933	-0.507687757800921	-0.507687757800921	-0.507687757800921	-0.507687757800921	2.51874168252241	-0.507687757800921	2.23842546374744	2.31318012712689	2.16202426911402	-0.507687757800921	-0.507687757800921	-0.507687757800921	-0.507687757800921	-0.507687757800921	-0.507687757800921	1.82322996249557	-0.507687757800921	1.78346741284067	-0.507687757800921	-0.507687757800921	-0.507687757800921	-0.507687757800921	-0.507687757800921	-0.507687757800921	-0.507687757800921	-0.507687757800921	-0.507687757800921	-0.507687757800921	-0.507687757800921	-0.507687757800921	-0.507687757800921	-0.507687757800921	-0.507687757800921	-0.507687757800921	-0.507687757800921	-0.507687757800921	3.26740372277125	3.58684363366386	-0.507687757800921	-0.507687757800921	-0.507687757800921	-0.507687757800921	-0.507687757800921	-0.507687757800921	-0.507687757800921	-0.507687757800921	-0.507687757800921	-0.507687757800921	-0.507687757800921	-0.507687757800921	-0.507687757800921	-0.507687757800921	-0.507687757800921	-0.507687757800921	-0.507687757800921	-0.507687757800921	3.57090527198643	-0.507687757800921	-0.507687757800921	2.16725547103381	1.80482493615521	-0.507687757800921	-0.507687757800921	4.21883061645753	-0.507687757800921	-0.507687757800921	-0.507687757800921	-0.507687757800921	-0.507687757800921	2.69661902124778	-0.507687757800921	4.23878551660777	2.76324714492603	-0.507687757800921	-0.507687757800921	-0.507687757800921	-0.507687757800921	-0.507687757800921	-0.507687757800921	-0.507687757800921	-0.507687757800921	-0.507687757800921	-0.507687757800921	-0.507687757800921	-0.507687757800921	1.93954332970278	-0.507687757800921	2.75203683505231	-0.507687757800921	-0.507687757800921	-0.507687757800921	2.58591921081873	2.17409303916824	-0.507687757800921	-0.507687757800921	-0.507687757800921	-0.507687757800921	-0.507687757800921	-0.507687757800921	-0.507687757800921	-0.507687757800921	-0.507687757800921	-0.507687757800921	-0.507687757800921	3.80844041718769	-0.507687757800921	-0.507687757800921	-0.507687757800921	-0.507687757800921	-0.507687757800921	-0.507687757800921	-0.507687757800921	-0.507687757800921	-0.507687757800921	-0.507687757800921	-0.507687757800921	-0.507687757800921	-0.507687757800921	-0.507687757800921	-0.507687757800921	-0.507687757800921	-0.507687757800921	-0.507687757800921	-0.507687757800921	-0.507687757800921	-0.507687757800921	-0.507687757800921	-0.507687757800921	-0.507687757800921	-0.507687757800921	-0.507687757800921	-0.507687757800921	-0.507687757800921	-0.507687757800921	-0.507687757800921	3.05913496360921	2.35015356376722	2.08007875863579	-0.507687757800921	-0.507687757800921	-0.507687757800921	-0.507687757800921	-0.507687757800921	-0.507687757800921	-0.507687757800921	-0.507687757800921	-0.507687757800921	-0.507687757800921	-0.507687757800921	-0.507687757800921	-0.507687757800921	-0.507687757800921	-0.507687757800921	-0.507687757800921	-0.507687757800921	-0.507687757800921	-0.507687757800921	-0.507687757800921	-0.507687757800921	-0.507687757800921	-0.507687757800921	-0.507687757800921	-0.507687757800921	-0.507687757800921	-0.507687757800921	-0.507687757800921	2.92563759603839	-0.507687757800921	-0.507687757800921	2.39921218961074	-0.507687757800921	-0.507687757800921	-0.507687757800921	-0.507687757800921	-0.507687757800921	-0.507687757800921	-0.507687757800921	-0.507687757800921	-0.507687757800921	-0.507687757800921	-0.507687757800921	-0.507687757800921	-0.507687757800921	-0.507687757800921	-0.507687757800921	-0.507687757800921	-0.507687757800921	1.65077633007976	-0.507687757800921	-0.507687757800921	-0.507687757800921	-0.507687757800921	-0.507687757800921	-0.507687757800921	-0.507687757800921	-0.507687757800921	-0.507687757800921	-0.507687757800921	-0.507687757800921	-0.507687757800921	-0.507687757800921	-0.507687757800921	-0.507687757800921	-0.507687757800921	-0.507687757800921	-0.507687757800921	-0.507687757800921	-0.507687757800921	-0.507687757800921	-0.507687757800921	3.13305645881734	-0.507687757800921	-0.507687757800921	-0.507687757800921	-0.507687757800921	-0.507687757800921	-0.507687757800921	-0.507687757800921	-0.507687757800921	-0.507687757800921	-0.507687757800921	-0.507687757800921	-0.507687757800921	-0.507687757800921	-0.507687757800921	-0.507687757800921	-0.507687757800921	-0.507687757800921	-0.507687757800921	-0.507687757800921	-0.507687757800921	-0.507687757800921	-0.507687757800921	-0.507687757800921	-0.507687757800921	-0.507687757800921	-0.507687757800921	-0.507687757800921	-0.507687757800921	-0.507687757800921	0.977044388307606	-0.507687757800921	-0.507687757800921	-0.507687757800921	2.29895199275593	-0.507687757800921	-0.507687757800921	-0.507687757800921	-0.507687757800921	-0.507687757800921	-0.507687757800921	-0.507687757800921	-0.507687757800921	1.41621335764042	-0.507687757800921	-0.507687757800921	-0.507687757800921	-0.507687757800921	-0.507687757800921	-0.507687757800921	2.07621064880262	-0.507687757800921	-0.507687757800921	-0.507687757800921	-0.507687757800921	-0.507687757800921	-0.507687757800921	-0.507687757800921	-0.507687757800921	1.12856021003957	-0.507687757800921	-0.507687757800921	-0.507687757800921	-0.507687757800921	-0.507687757800921	-0.507687757800921	-0.507687757800921	-0.507687757800921	-0.507687757800921	-0.507687757800921	-0.507687757800921	-0.507687757800921	-0.507687757800921	-0.507687757800921	-0.507687757800921	-0.507687757800921	-0.507687757800921	-0.507687757800921	-0.507687757800921	-0.507687757800921	-0.507687757800921	-0.507687757800921	-0.507687757800921	-0.507687757800921	-0.507687757800921	-0.507687757800921	-0.507687757800921	-0.507687757800921	-0.507687757800921	-0.507687757800921	-0.507687757800921	-0.507687757800921	-0.507687757800921	-0.507687757800921	-0.507687757800921	-0.507687757800921	-0.507687757800921	-0.507687757800921	-0.507687757800921	-0.507687757800921	-0.507687757800921	-0.507687757800921	-0.507687757800921	-0.507687757800921	-0.507687757800921	-0.507687757800921	-0.507687757800921	-0.507687757800921	-0.507687757800921	2.29659767629749	-0.507687757800921	-0.507687757800921	-0.507687757800921	1.69701839781824	-0.507687757800921	-0.507687757800921	-0.507687757800921	-0.507687757800921	-0.507687757800921	-0.507687757800921	-0.507687757800921	-0.507687757800921	-0.507687757800921	-0.507687757800921	-0.507687757800921	-0.507687757800921	-0.507687757800921	-0.507687757800921	1.41842729725952	-0.507687757800921	-0.507687757800921	-0.507687757800921	-0.507687757800921	-0.507687757800921	-0.507687757800921	-0.507687757800921	-0.507687757800921	-0.507687757800921	-0.507687757800921	-0.507687757800921	-0.507687757800921	-0.507687757800921	-0.507687757800921	-0.507687757800921	-0.507687757800921	-0.507687757800921	-0.507687757800921	-0.507687757800921	-0.507687757800921	-0.507687757800921	-0.507687757800921	-0.507687757800921	-0.507687757800921	1.24787185369887	-0.507687757800921	1.1784519327346	0.90502410974421	-0.507687757800921	-0.507687757800921	-0.507687757800921	-0.507687757800921	-0.507687757800921	-0.507687757800921	-0.507687757800921	-0.507687757800921	-0.507687757800921	-0.507687757800921	-0.507687757800921	-0.507687757800921	-0.507687757800921	-0.507687757800921	-0.507687757800921	-0.507687757800921	-0.507687757800921	-0.507687757800921	-0.507687757800921	-0.507687757800921	1.92437071793855	-0.507687757800921	2.48788923416752	-0.507687757800921	-0.507687757800921	-0.507687757800921	-0.507687757800921	-0.507687757800921	-0.507687757800921	-0.507687757800921	-0.507687757800921	-0.507687757800921	-0.507687757800921	-0.507687757800921	-0.507687757800921	-0.507687757800921	-0.507687757800921	-0.507687757800921	-0.507687757800921	-0.507687757800921	-0.507687757800921	-0.507687757800921	-0.507687757800921	-0.507687757800921	1.50073281287134	-0.507687757800921	-0.507687757800921	-0.507687757800921	-0.507687757800921	-0.507687757800921	-0.507687757800921	-0.507687757800921	-0.507687757800921	-0.507687757800921	-0.507687757800921	-0.507687757800921	-0.507687757800921	-0.507687757800921	-0.507687757800921	-0.507687757800921	-0.507687757800921	-0.507687757800921	-0.507687757800921	-0.507687757800921	-0.507687757800921	-0.507687757800921	-0.507687757800921	-0.507687757800921	-0.507687757800921	-0.507687757800921	-0.507687757800921	-0.507687757800921	-0.507687757800921	-0.507687757800921	1.96402611036141	-0.507687757800921	-0.507687757800921	-0.507687757800921	-0.507687757800921	-0.507687757800921	-0.507687757800921	-0.507687757800921	1.66068268820068	1.41670485712721	-0.507687757800921	-0.507687757800921	-0.507687757800921	-0.507687757800921	-0.507687757800921	-0.507687757800921	-0.507687757800921	1.99399849967777	-0.507687757800921	-0.507687757800921	-0.507687757800921	-0.507687757800921	-0.507687757800921	-0.507687757800921	-0.507687757800921	-0.507687757800921	-0.507687757800921	-0.507687757800921	-0.507687757800921	-0.507687757800921	-0.507687757800921	-0.507687757800921	-0.507687757800921	-0.507687757800921	-0.507687757800921	-0.507687757800921	-0.507687757800921	-0.507687757800921	2.87831834575174	2.26470757346799	1.99713261912084	-0.507687757800921	-0.507687757800921	-0.507687757800921	-0.507687757800921	-0.507687757800921	-0.507687757800921	-0.507687757800921	-0.507687757800921	-0.507687757800921	-0.507687757800921	-0.507687757800921	-0.507687757800921	-0.507687757800921	-0.507687757800921	-0.507687757800921	-0.507687757800921	-0.507687757800921	-0.507687757800921	-0.507687757800921	-0.507687757800921	-0.507687757800921	-0.507687757800921	-0.507687757800921	1.08109810657188	-0.507687757800921	-0.507687757800921	-0.507687757800921	-0.507687757800921	-0.507687757800921	2.74860750852615	2.13343164780434	-0.507687757800921	-0.507687757800921	-0.507687757800921	-0.507687757800921	-0.507687757800921	-0.507687757800921	-0.507687757800921	-0.507687757800921	-0.507687757800921	-0.507687757800921	-0.507687757800921	2.8887907846217	-0.507687757800921	-0.507687757800921	-0.507687757800921	-0.507687757800921	-0.507687757800921	-0.507687757800921	-0.507687757800921	-0.507687757800921	-0.507687757800921	-0.507687757800921	-0.507687757800921	-0.507687757800921	-0.507687757800921	-0.507687757800921	-0.507687757800921	-0.507687757800921	-0.507687757800921	-0.507687757800921	-0.507687757800921	-0.507687757800921	-0.507687757800921	-0.507687757800921	-0.507687757800921	-0.507687757800921	-0.507687757800921	-0.507687757800921	-0.507687757800921	-0.507687757800921	-0.507687757800921	-0.507687757800921	-0.507687757800921	-0.507687757800921	-0.507687757800921	-0.507687757800921	-0.507687757800921	-0.507687757800921	-0.507687757800921	1.53404909407398	3.01521168274314	-0.507687757800921	-0.507687757800921	-0.507687757800921	-0.507687757800921	-0.507687757800921	-0.507687757800921	-0.507687757800921	-0.507687757800921	-0.507687757800921	-0.507687757800921	-0.507687757800921	-0.507687757800921	-0.507687757800921	-0.507687757800921	-0.507687757800921	-0.507687757800921	-0.507687757800921	-0.507687757800921	-0.507687757800921	-0.507687757800921	-0.507687757800921	-0.507687757800921	-0.507687757800921	-0.507687757800921	-0.507687757800921	-0.507687757800921	-0.507687757800921	-0.507687757800921	-0.507687757800921	-0.507687757800921	-0.507687757800921	-0.507687757800921	-0.507687757800921	-0.507687757800921	-0.507687757800921	-0.507687757800921	2.77368440569406	-0.507687757800921	-0.507687757800921	-0.507687757800921	-0.507687757800921	-0.507687757800921	-0.507687757800921	-0.507687757800921	-0.507687757800921	1.73234796080995	-0.507687757800921	-0.507687757800921	-0.507687757800921	-0.507687757800921	-0.507687757800921	4.27436206221689	-0.507687757800921	-0.507687757800921	-0.507687757800921	-0.507687757800921	-0.507687757800921	2.3569483218864	-0.507687757800921	-0.507687757800921	-0.507687757800921	-0.507687757800921	-0.507687757800921	-0.507687757800921	-0.507687757800921	-0.507687757800921	-0.507687757800921	-0.507687757800921	-0.507687757800921	-0.507687757800921	-0.507687757800921	-0.507687757800921	-0.507687757800921	-0.507687757800921	-0.507687757800921	-0.507687757800921	-0.507687757800921	-0.507687757800921	-0.507687757800921	-0.507687757800921	-0.507687757800921	-0.507687757800921	-0.507687757800921	-0.507687757800921	-0.507687757800921	-0.507687757800921	-0.507687757800921	-0.507687757800921	-0.507687757800921	-0.507687757800921	-0.507687757800921	-0.507687757800921	-0.507687757800921	-0.507687757800921	-0.507687757800921	-0.507687757800921	-0.507687757800921	-0.507687757800921	-0.507687757800921	-0.507687757800921	-0.507687757800921	-0.507687757800921	-0.507687757800921	-0.507687757800921	-0.507687757800921	-0.507687757800921	-0.507687757800921	-0.507687757800921	-0.507687757800921	-0.507687757800921	-0.507687757800921	-0.507687757800921	-0.507687757800921	-0.507687757800921	-0.507687757800921	-0.507687757800921	-0.507687757800921	-0.507687757800921	-0.507687757800921	-0.507687757800921	-0.507687757800921	-0.507687757800921	-0.507687757800921	-0.507687757800921	-0.507687757800921	-0.507687757800921	-0.507687757800921	2.63493702969703	-0.507687757800921	-0.507687757800921	-0.507687757800921	-0.507687757800921	-0.507687757800921	-0.507687757800921	-0.507687757800921	-0.507687757800921	-0.507687757800921	-0.507687757800921	-0.507687757800921	-0.507687757800921	-0.507687757800921	-0.507687757800921	-0.507687757800921	-0.507687757800921	-0.507687757800921	-0.507687757800921	-0.507687757800921	-0.507687757800921	-0.507687757800921	-0.507687757800921	-0.507687757800921	-0.507687757800921	-0.507687757800921	-0.507687757800921	-0.507687757800921	1.64633605024074	-0.507687757800921	-0.507687757800921	-0.507687757800921	-0.507687757800921	-0.507687757800921	-0.507687757800921	-0.507687757800921	-0.507687757800921	-0.507687757800921	-0.507687757800921	-0.507687757800921	-0.507687757800921	-0.507687757800921	3.44083986477423	-0.507687757800921	-0.507687757800921	-0.507687757800921	-0.507687757800921	-0.507687757800921	-0.507687757800921	2.80956028277049	-0.507687757800921	-0.507687757800921	-0.507687757800921	-0.507687757800921	-0.507687757800921	2.37820458285109	-0.507687757800921	-0.507687757800921	-0.507687757800921	-0.507687757800921	3.4612040080601	-0.507687757800921	-0.507687757800921	-0.507687757800921	-0.507687757800921	-0.507687757800921	-0.507687757800921	-0.507687757800921	-0.507687757800921	-0.507687757800921	-0.507687757800921	-0.507687757800921	-0.507687757800921	-0.507687757800921	-0.507687757800921	1.93192942144232	-0.507687757800921	-0.507687757800921	-0.507687757800921	-0.507687757800921	-0.507687757800921	-0.507687757800921	-0.507687757800921	-0.507687757800921	-0.507687757800921	-0.507687757800921	-0.507687757800921	-0.507687757800921	-0.507687757800921	-0.507687757800921	-0.507687757800921	-0.507687757800921	1.73131069948338	1.75262030738983	2.67383229048939	-0.507687757800921	-0.507687757800921	-0.507687757800921	-0.507687757800921	-0.507687757800921	-0.507687757800921	2.47961102790497	-0.507687757800921	-0.507687757800921	-0.507687757800921	-0.507687757800921	-0.507687757800921	-0.507687757800921	-0.507687757800921	-0.507687757800921	-0.507687757800921	-0.507687757800921	-0.507687757800921	-0.507687757800921	-0.507687757800921	3.52568054265552	-0.507687757800921	-0.507687757800921	-0.507687757800921	1.26267433939419	-0.507687757800921	1.52957276911802	1.55705337939823	2.02829896578991	-0.507687757800921	2.4108314596938	-0.507687757800921	-0.507687757800921	-0.507687757800921	-0.507687757800921	-0.507687757800921	-0.507687757800921	-0.507687757800921	-0.507687757800921	-0.507687757800921	-0.507687757800921	-0.507687757800921	-0.507687757800921	-0.507687757800921	-0.507687757800921	-0.507687757800921	-0.507687757800921	-0.507687757800921	-0.507687757800921	2.07862660281875	-0.507687757800921	-0.507687757800921	-0.507687757800921	-0.507687757800921	-0.507687757800921	-0.507687757800921	-0.507687757800921	-0.507687757800921	-0.507687757800921	-0.507687757800921	2.860428367255	-0.507687757800921	-0.507687757800921	-0.507687757800921	-0.507687757800921	-0.507687757800921	-0.507687757800921	-0.507687757800921	-0.507687757800921	-0.507687757800921	-0.507687757800921	-0.507687757800921	-0.507687757800921	-0.507687757800921	-0.507687757800921	-0.507687757800921	-0.507687757800921	-0.507687757800921	-0.507687757800921	-0.507687757800921	-0.507687757800921	-0.507687757800921	-0.507687757800921	-0.507687757800921	-0.507687757800921	-0.507687757800921	-0.507687757800921	-0.507687757800921	-0.507687757800921	-0.507687757800921	-0.507687757800921	-0.507687757800921	-0.507687757800921	-0.507687757800921	-0.507687757800921	-0.507687757800921	-0.507687757800921	-0.507687757800921	-0.507687757800921	-0.507687757800921	-0.507687757800921	-0.507687757800921	-0.507687757800921	-0.507687757800921	-0.507687757800921	-0.507687757800921	-0.507687757800921	-0.507687757800921	-0.507687757800921	-0.507687757800921	2.20349405281576	-0.507687757800921	-0.507687757800921	-0.507687757800921	-0.507687757800921	-0.507687757800921	-0.507687757800921	-0.507687757800921	-0.507687757800921	-0.507687757800921	-0.507687757800921	2.67222055684699	-0.507687757800921	-0.507687757800921	-0.507687757800921	-0.507687757800921	-0.507687757800921	-0.507687757800921	-0.507687757800921	-0.507687757800921	-0.507687757800921	-0.507687757800921	2.6427759498088	-0.507687757800921	-0.507687757800921	-0.507687757800921	-0.507687757800921	-0.507687757800921	-0.507687757800921	-0.507687757800921	-0.507687757800921	-0.507687757800921	-0.507687757800921	-0.507687757800921	-0.507687757800921	-0.507687757800921	-0.507687757800921	-0.507687757800921	-0.507687757800921	-0.507687757800921	-0.507687757800921	-0.507687757800921	2.2024112793019	-0.507687757800921	-0.507687757800921	-0.507687757800921	-0.507687757800921	-0.507687757800921	-0.507687757800921	-0.507687757800921	-0.507687757800921	2.08007875863579	-0.507687757800921	-0.507687757800921	2.5215861403589	-0.507687757800921	-0.507687757800921	-0.507687757800921	-0.507687757800921	-0.507687757800921	-0.507687757800921	2.38993513508722	1.39533839053501	1.51710005498544	1.25169852833179	-0.507687757800921	-0.507687757800921	-0.507687757800921	-0.507687757800921	-0.507687757800921	-0.507687757800921	-0.507687757800921	-0.507687757800921	-0.507687757800921	-0.507687757800921	-0.507687757800921	-0.507687757800921	-0.507687757800921	-0.507687757800921	3.53646413071379	-0.507687757800921	-0.507687757800921	-0.507687757800921	2.8698130347361	2.50111466486266	-0.507687757800921	-0.507687757800921	-0.507687757800921	-0.507687757800921	-0.507687757800921	-0.507687757800921	-0.507687757800921	2.61248264612044	5.011379216445	2.81541386780205	-0.507687757800921	-0.507687757800921	-0.507687757800921	-0.507687757800921	-0.507687757800921	-0.507687757800921	-0.507687757800921	-0.507687757800921	-0.507687757800921	-0.507687757800921	-0.507687757800921	-0.507687757800921	-0.507687757800921	-0.507687757800921	-0.507687757800921	-0.507687757800921	-0.507687757800921	-0.507687757800921	-0.507687757800921	-0.507687757800921	-0.507687757800921	-0.507687757800921	-0.507687757800921	-0.507687757800921	-0.507687757800921	-0.507687757800921	-0.507687757800921	-0.507687757800921	-0.507687757800921	3.56615874483075	3.10795603786165	-0.507687757800921	-0.507687757800921	-0.507687757800921	-0.507687757800921	-0.507687757800921	-0.507687757800921	-0.507687757800921	-0.507687757800921	-0.507687757800921	-0.507687757800921	-0.507687757800921	-0.507687757800921	-0.507687757800921	-0.507687757800921	-0.507687757800921	-0.507687757800921	-0.507687757800921	-0.507687757800921	-0.507687757800921	-0.507687757800921	2.77193885392948	-0.507687757800921	-0.507687757800921	-0.507687757800921	-0.507687757800921	-0.507687757800921	-0.507687757800921	-0.507687757800921	-0.507687757800921	1.64791948507883	-0.507687757800921	-0.507687757800921	-0.507687757800921	-0.507687757800921	-0.507687757800921	-0.507687757800921	-0.507687757800921	-0.507687757800921	-0.507687757800921	-0.507687757800921	-0.507687757800921	-0.507687757800921	-0.507687757800921	-0.507687757800921	-0.507687757800921	-0.507687757800921	-0.507687757800921	-0.507687757800921	-0.507687757800921	-0.507687757800921	-0.507687757800921	-0.507687757800921	-0.507687757800921	-0.507687757800921	-0.507687757800921	-0.507687757800921	-0.507687757800921	-0.507687757800921	-0.507687757800921	-0.507687757800921	4.28727609003531	3.21253563106071	-0.507687757800921	-0.507687757800921	-0.507687757800921	-0.507687757800921	-0.507687757800921	-0.507687757800921	-0.507687757800921	1.73789865075509	-0.507687757800921	2.15060170523976	-0.507687757800921	2.29483510448444	-0.507687757800921	-0.507687757800921	-0.507687757800921	-0.507687757800921	-0.507687757800921	-0.507687757800921	-0.507687757800921	-0.507687757800921	-0.507687757800921	-0.507687757800921	3.46854985317258	-0.507687757800921	3.63909090501908	-0.507687757800921	-0.507687757800921	-0.507687757800921	0.100977835753249	-0.507687757800921	-0.507687757800921	-0.507687757800921	0.607728257002264	-0.507687757800921	-0.507687757800921	-0.507687757800921	-0.507687757800921	-0.507687757800921	-0.507687757800921	-0.507687757800921	-0.507687757800921	-0.507687757800921	0.625069380670897	-0.507687757800921	-0.507687757800921	0.222222441935768	0.423978697737785	-0.507687757800921	-0.507687757800921	-0.507687757800921	1.06666761287356	-0.507687757800921	-0.507687757800921	-0.507687757800921	-0.0167612370548105	-0.507687757800921	-0.507687757800921	0.309513110911209	-0.507687757800921	0.369851410921399	-0.507687757800921	0.398710240968702	0.549961079260779	-0.507687757800921	-0.507687757800921	0.636944469107157	-0.507687757800921	-0.507687757800921	-0.507687757800921	-0.507687757800921	-0.507687757800921	-0.507687757800921	1.48945030686509	-0.507687757800921	-0.507687757800921	-0.507687757800921	-0.507687757800921	0.820464932618162	-0.507687757800921	-0.507687757800921	1.28592266043764	-0.507687757800921	-0.507687757800921	-0.507687757800921	-0.507687757800921	0.878702625014433	1.37215178748711	-0.507687757800921	-0.507687757800921	-0.507687757800921	-0.507687757800921	-0.507687757800921	-0.507687757800921	-0.507687757800921	-0.507687757800921	-0.507687757800921	0.663866734449046	-0.507687757800921	-0.507687757800921	-0.507687757800921	0.68830681426817	-0.507687757800921	-0.507687757800921	-0.507687757800921	-0.507687757800921	-0.507687757800921	-0.507687757800921	-0.507687757800921	-0.507687757800921	-0.507687757800921	-0.507687757800921	-0.507687757800921	-0.507687757800921	-0.507687757800921	-0.507687757800921	-0.507687757800921	-0.507687757800921	-0.507687757800921	-0.507687757800921	-0.507687757800921	-0.507687757800921	-0.507687757800921	-0.507687757800921	-0.507687757800921	-0.507687757800921	-0.507687757800921	-0.507687757800921	-0.507687757800921	-0.507687757800921	-0.507687757800921	-0.507687757800921	1.40802184887799	-0.507687757800921	-0.507687757800921	-0.507687757800921	-0.507687757800921	-0.507687757800921	-0.507687757800921	1.12254654360976	0.816493463100606	-0.507687757800921	-0.507687757800921	-0.507687757800921	-0.507687757800921	-0.507687757800921	-0.507687757800921	-0.507687757800921	-0.507687757800921	-0.507687757800921	-0.507687757800921	-0.507687757800921	-0.507687757800921	-0.507687757800921	-0.507687757800921	0.979570572755645	-0.507687757800921	-0.507687757800921	-0.507687757800921	-0.507687757800921	1.38343011452002	-0.507687757800921	-0.507687757800921	-0.507687757800921	-0.507687757800921	-0.507687757800921	-0.507687757800921	-0.507687757800921	-0.507687757800921	-0.507687757800921	-0.507687757800921	-0.507687757800921	-0.507687757800921	-0.507687757800921	1.17882015562447	-0.507687757800921	-0.507687757800921	-0.507687757800921	-0.507687757800921	-0.507687757800921	-0.507687757800921	-0.507687757800921	-0.507687757800921	-0.507687757800921	-0.507687757800921	-0.507687757800921	-0.507687757800921	-0.507687757800921	1.10228464338862	-0.507687757800921	1.32748340318123	-0.507687757800921	-0.507687757800921	0.915057586557856	-0.507687757800921	-0.507687757800921	-0.507687757800921	1.09746900554186	1.08271904629228	-0.507687757800921	-0.507687757800921	-0.507687757800921	1.50046252789795	-0.507687757800921	2.0266842898509	-0.507687757800921	-0.507687757800921	0.986636024937995	1.20656110336448	2.31139195412329	-0.507687757800921	-0.507687757800921	-0.507687757800921	-0.507687757800921	-0.507687757800921	-0.507687757800921	-0.507687757800921	-0.507687757800921	-0.507687757800921	-0.507687757800921	-0.507687757800921	-0.507687757800921	-0.507687757800921	-0.507687757800921	-0.507687757800921	-0.507687757800921	-0.507687757800921	-0.507687757800921	-0.507687757800921	-0.507687757800921	-0.507687757800921	-0.507687757800921	-0.507687757800921	2.19862978524558	-0.507687757800921	-0.507687757800921	-0.507687757800921	-0.507687757800921	-0.507687757800921	-0.507687757800921	-0.507687757800921	-0.507687757800921	-0.507687757800921	-0.507687757800921	-0.507687757800921	-0.507687757800921	-0.507687757800921	-0.507687757800921	-0.507687757800921	-0.507687757800921	1.73998828860273	-0.507687757800921	-0.507687757800921	-0.507687757800921	-0.507687757800921	-0.507687757800921	-0.507687757800921	-0.507687757800921	-0.507687757800921	-0.507687757800921	-0.507687757800921	-0.507687757800921	-0.507687757800921	-0.507687757800921	1.55346542663921	-0.507687757800921	2.01248826298938	-0.507687757800921	-0.507687757800921	-0.507687757800921	-0.507687757800921	-0.507687757800921	-0.507687757800921	-0.507687757800921	-0.507687757800921	1.9966843210604	-0.507687757800921	-0.507687757800921	3.21294303780296	-0.507687757800921	-0.507687757800921	-0.507687757800921	-0.507687757800921	-0.507687757800921	-0.507687757800921	1.7561581556042	1.14901519456738	2.38580017578366	-0.507687757800921	-0.507687757800921	1.85675822378148	-0.507687757800921	-0.507687757800921	-0.507687757800921	0.935057274195206	-0.507687757800921	-0.507687757800921	-0.507687757800921	-0.507687757800921	-0.507687757800921	-0.507687757800921	-0.507687757800921	-0.507687757800921	-0.507687757800921	1.84895192960498	-0.507687757800921	-0.507687757800921	-0.507687757800921	-0.507687757800921	-0.507687757800921	-0.507687757800921	-0.507687757800921	-0.507687757800921	2.07911043914602	-0.507687757800921	-0.507687757800921	-0.507687757800921	-0.507687757800921	-0.507687757800921	-0.507687757800921	-0.507687757800921	2.54531247659581	2.86136374738821	-0.507687757800921	-0.507687757800921	-0.507687757800921	-0.507687757800921	-0.507687757800921	1.43233080846136	-0.507687757800921	1.69701839781824	1.38083232797021	2.54313617671026	-0.507687757800921	-0.507687757800921	-0.507687757800921	-0.507687757800921	-0.507687757800921	-0.507687757800921	2.14802201174999	-0.507687757800921	-0.507687757800921	-0.507687757800921	-0.507687757800921	-0.507687757800921	-0.507687757800921	-0.507687757800921	-0.507687757800921	-0.507687757800921	-0.507687757800921	-0.507687757800921	2.24150252546231	-0.507687757800921	-0.507687757800921	1.38177606602187	1.6088034728205	-0.507687757800921	2.72276250497688	2.37505426256574	2.45848779962418	-0.507687757800921	-0.507687757800921	-0.507687757800921	-0.507687757800921	-0.507687757800921	-0.507687757800921	-0.507687757800921	-0.507687757800921	2.1804421238472	-0.507687757800921	-0.507687757800921	-0.507687757800921	-0.507687757800921	-0.507687757800921	-0.507687757800921	-0.507687757800921	-0.507687757800921	-0.507687757800921	-0.507687757800921	-0.507687757800921	2.64434973437728	1.96012223277067	-0.507687757800921	-0.507687757800921	-0.507687757800921	-0.507687757800921	-0.507687757800921	-0.507687757800921	-0.507687757800921	-0.507687757800921	-0.507687757800921	-0.507687757800921	-0.507687757800921	2.50321629726755	3.49532048447681	-0.507687757800921	-0.507687757800921	-0.507687757800921	-0.507687757800921	-0.507687757800921	-0.507687757800921	-0.507687757800921	-0.507687757800921	-0.507687757800921	-0.507687757800921	-0.507687757800921	-0.507687757800921	-0.507687757800921	1.63470003382969	-0.507687757800921	-0.507687757800921	-0.507687757800921	2.37568364721626	-0.507687757800921	-0.507687757800921	-0.507687757800921	-0.507687757800921	-0.507687757800921	-0.507687757800921	-0.507687757800921	-0.507687757800921	-0.507687757800921	-0.507687757800921	-0.507687757800921	1.53629553208485	-0.507687757800921	-0.507687757800921	-0.507687757800921	2.24038262578931	2.36627833523779	-0.507687757800921	-0.507687757800921	-0.507687757800921	-0.507687757800921	-0.507687757800921	-0.507687757800921	-0.507687757800921	-0.507687757800921	-0.507687757800921	-0.507687757800921	-0.507687757800921	-0.507687757800921	-0.507687757800921	-0.507687757800921	-0.507687757800921	-0.507687757800921	-0.507687757800921	-0.507687757800921	-0.507687757800921	-0.507687757800921	-0.507687757800921	-0.507687757800921	-0.507687757800921	-0.507687757800921	-0.507687757800921	-0.507687757800921	-0.507687757800921	-0.507687757800921	-0.507687757800921	-0.507687757800921	-0.507687757800921	-0.507687757800921	-0.507687757800921	1.91686654518114	-0.507687757800921	-0.507687757800921	-0.507687757800921	-0.507687757800921	-0.507687757800921	-0.507687757800921	-0.507687757800921	-0.507687757800921	-0.507687757800921	-0.507687757800921	-0.507687757800921	-0.507687757800921	-0.507687757800921	-0.507687757800921	-0.507687757800921	-0.507687757800921	-0.507687757800921	-0.507687757800921	-0.507687757800921	-0.507687757800921	-0.507687757800921	-0.507687757800921	2.57843458676409	-0.507687757800921	-0.507687757800921	3.28533779559402	-0.507687757800921	-0.507687757800921	-0.507687757800921	-0.507687757800921	-0.507687757800921	-0.507687757800921	-0.507687757800921	-0.507687757800921	1.31484949511947	-0.507687757800921	-0.507687757800921	-0.507687757800921	-0.507687757800921	-0.507687757800921	-0.507687757800921	-0.507687757800921	-0.507687757800921	-0.507687757800921	-0.507687757800921	1.86265244603787	-0.507687757800921	-0.507687757800921	-0.507687757800921	1.93827048236193	-0.507687757800921	-0.507687757800921	-0.507687757800921	-0.507687757800921	-0.507687757800921	-0.507687757800921	-0.507687757800921	-0.507687757800921	-0.507687757800921	-0.507687757800921	-0.507687757800921	-0.507687757800921	-0.507687757800921	-0.507687757800921	-0.507687757800921	-0.507687757800921	-0.507687757800921	-0.507687757800921	-0.507687757800921	-0.507687757800921	-0.507687757800921	-0.507687757800921	-0.507687757800921	1.72476680273002	-0.507687757800921	-0.507687757800921	-0.507687757800921	-0.507687757800921	-0.507687757800921	-0.507687757800921	-0.507687757800921	-0.507687757800921	-0.507687757800921	-0.507687757800921	-0.507687757800921	-0.507687757800921	-0.507687757800921	-0.507687757800921	-0.507687757800921	-0.507687757800921	-0.507687757800921	-0.507687757800921	-0.507687757800921	-0.507687757800921	-0.507687757800921	-0.507687757800921	-0.507687757800921	-0.507687757800921	-0.507687757800921	-0.507687757800921	-0.507687757800921	-0.507687757800921	-0.507687757800921	-0.507687757800921	-0.507687757800921	-0.507687757800921	-0.507687757800921	-0.507687757800921	-0.507687757800921	-0.507687757800921	-0.507687757800921	-0.507687757800921	-0.507687757800921	-0.507687757800921	-0.507687757800921	-0.507687757800921	-0.507687757800921	-0.507687757800921	-0.507687757800921	-0.507687757800921	-0.507687757800921	-0.507687757800921	-0.507687757800921	-0.507687757800921	-0.507687757800921	-0.507687757800921	-0.507687757800921	-0.507687757800921	-0.507687757800921	-0.507687757800921	-0.507687757800921	-0.507687757800921	-0.507687757800921	-0.507687757800921	-0.507687757800921	-0.507687757800921	-0.507687757800921	4.75651009514605	-0.507687757800921	-0.507687757800921	-0.507687757800921	-0.507687757800921	-0.507687757800921	-0.507687757800921	-0.507687757800921	-0.507687757800921	-0.507687757800921	-0.507687757800921	-0.507687757800921	-0.507687757800921	1.89589510770868	2.07235627186331	-0.507687757800921	-0.507687757800921	-0.507687757800921	-0.507687757800921	-0.507687757800921	-0.507687757800921	-0.507687757800921	-0.507687757800921	1.31419556680262	-0.507687757800921	-0.507687757800921	-0.507687757800921	-0.507687757800921	1.26554435582817	1.33986168850109	-0.507687757800921	0.414426421022571	-0.507687757800921	0.891053282298125	0.549685701087297	-0.507687757800921	-0.507687757800921	-0.507687757800921	-0.507687757800921	-0.507687757800921	-0.507687757800921	-0.507687757800921	-0.507687757800921	-0.507687757800921	-0.507687757800921	-0.507687757800921	-0.507687757800921	-0.507687757800921	-0.507687757800921	-0.507687757800921	-0.507687757800921	0.745011575155807	-0.507687757800921	-0.507687757800921	-0.507687757800921	1.54137033306495	-0.507687757800921	-0.507687757800921	-0.507687757800921	-0.507687757800921	-0.507687757800921	-0.507687757800921	-0.507687757800921	-0.507687757800921	-0.507687757800921	-0.507687757800921	2.40629919670645	-0.507687757800921	-0.507687757800921	-0.507687757800921	-0.507687757800921	-0.507687757800921	-0.507687757800921	-0.507687757800921	-0.507687757800921	-0.507687757800921	-0.507687757800921	-0.507687757800921	1.34662939526348	-0.507687757800921	-0.507687757800921	-0.507687757800921	-0.507687757800921	-0.507687757800921	-0.507687757800921	-0.507687757800921	-0.507687757800921	-0.507687757800921	-0.507687757800921	-0.507687757800921	-0.507687757800921	-0.507687757800921	-0.507687757800921	-0.507687757800921	-0.507687757800921	-0.507687757800921	-0.507687757800921	-0.507687757800921	-0.507687757800921	-0.507687757800921	-0.507687757800921	-0.507687757800921	-0.507687757800921	-0.507687757800921	-0.507687757800921	-0.507687757800921	-0.507687757800921	-0.507687757800921	-0.507687757800921	-0.507687757800921	-0.507687757800921	-0.507687757800921	-0.507687757800921	-0.507687757800921	-0.507687757800921	-0.507687757800921	-0.507687757800921	-0.507687757800921	-0.507687757800921	2.77893558785649	2.30072090502775	-0.507687757800921	-0.507687757800921	-0.507687757800921	-0.507687757800921	-0.507687757800921	-0.507687757800921	-0.507687757800921	-0.507687757800921	-0.507687757800921	1.84856318274436	2.01385385788652	-0.507687757800921	-0.507687757800921	-0.507687757800921	-0.507687757800921	-0.507687757800921	-0.507687757800921	-0.507687757800921	-0.507687757800921	-0.507687757800921	-0.507687757800921	-0.507687757800921	-0.507687757800921	-0.507687757800921	-0.507687757800921	-0.507687757800921	-0.507687757800921	-0.507687757800921	-0.507687757800921	-0.507687757800921	-0.507687757800921	-0.507687757800921	-0.507687757800921	-0.507687757800921	-0.507687757800921	-0.507687757800921	-0.507687757800921	-0.507687757800921	-0.507687757800921	-0.507687757800921	-0.507687757800921	-0.507687757800921	-0.507687757800921	-0.507687757800921	-0.507687757800921	-0.507687757800921	-0.507687757800921	-0.507687757800921	1.44290548001629	-0.507687757800921	-0.507687757800921	-0.507687757800921	-0.507687757800921	-0.507687757800921	-0.507687757800921	-0.507687757800921	-0.507687757800921	-0.507687757800921	-0.507687757800921	-0.507687757800921	-0.507687757800921	-0.507687757800921	-0.507687757800921	-0.507687757800921	-0.507687757800921	-0.507687757800921	-0.507687757800921	-0.507687757800921	-0.507687757800921	-0.507687757800921	-0.507687757800921	-0.507687757800921	-0.507687757800921	-0.507687757800921	-0.507687757800921	-0.507687757800921	-0.507687757800921	-0.507687757800921	-0.507687757800921	-0.507687757800921	-0.507687757800921	-0.507687757800921	-0.507687757800921	-0.507687757800921	-0.507687757800921	-0.507687757800921	-0.507687757800921	-0.507687757800921	-0.507687757800921	-0.507687757800921	-0.507687757800921	-0.507687757800921	-0.507687757800921	2.15008528525802	-0.507687757800921	-0.507687757800921	-0.507687757800921	-0.507687757800921	-0.507687757800921	-0.507687757800921	-0.507687757800921	-0.507687757800921	-0.507687757800921	-0.507687757800921	-0.507687757800921	-0.507687757800921	-0.507687757800921	-0.507687757800921	-0.507687757800921	-0.507687757800921	-0.507687757800921	-0.507687757800921	-0.507687757800921	-0.507687757800921	-0.507687757800921	-0.507687757800921	1.72923946977757	-0.507687757800921	-0.507687757800921	-0.507687757800921	-0.507687757800921	-0.507687757800921	-0.507687757800921	-0.507687757800921	-0.507687757800921	-0.507687757800921	2.5474926975826	-0.507687757800921	-0.507687757800921	-0.507687757800921	2.08834447328915	-0.507687757800921	-0.507687757800921	-0.507687757800921	-0.507687757800921	-0.507687757800921	-0.507687757800921	-0.507687757800921	-0.507687757800921	1.95580152917929	1.27796039508536	-0.507687757800921	-0.507687757800921	0.702430518539233	0.872553251719938	-0.507687757800921	-0.507687757800921	-0.507687757800921	-0.507687757800921	-0.507687757800921	-0.507687757800921	1.06619143522938	-0.507687757800921	-0.507687757800921	-0.507687757800921	-0.507687757800921	-0.507687757800921	-0.507687757800921	-0.507687757800921	1.99399849967777	-0.507687757800921	-0.507687757800921	-0.507687757800921	-0.507687757800921	-0.507687757800921	-0.507687757800921	-0.507687757800921	-0.507687757800921	-0.507687757800921	-0.507687757800921	-0.507687757800921	-0.507687757800921	1.02997622092858	0.731174965321506	-0.507687757800921	-0.507687757800921	-0.507687757800921	-0.507687757800921	-0.507687757800921	-0.507687757800921	-0.507687757800921	-0.507687757800921	-0.507687757800921	-0.507687757800921	-0.507687757800921	-0.507687757800921	-0.507687757800921	-0.507687757800921	-0.507687757800921	-0.507687757800921	-0.507687757800921	-0.507687757800921	-0.507687757800921	-0.507687757800921	-0.507687757800921	-0.507687757800921	-0.507687757800921	-0.507687757800921	-0.507687757800921	-0.507687757800921	-0.507687757800921	-0.507687757800921	1.58567738094582	-0.507687757800921	-0.507687757800921	-0.507687757800921	-0.507687757800921	-0.507687757800921	-0.507687757800921	-0.507687757800921	-0.507687757800921	-0.507687757800921	-0.507687757800921	-0.507687757800921	-0.507687757800921	-0.507687757800921	-0.507687757800921	-0.507687757800921	-0.507687757800921	-0.507687757800921	2.56139262866465	-0.507687757800921	-0.507687757800921	-0.507687757800921	-0.507687757800921	-0.507687757800921	-0.507687757800921	-0.507687757800921	-0.507687757800921	-0.507687757800921	-0.507687757800921	-0.507687757800921	-0.507687757800921	-0.507687757800921	-0.507687757800921	-0.507687757800921	-0.507687757800921	-0.507687757800921	-0.507687757800921	2.24206289098456	-0.507687757800921	-0.507687757800921	-0.507687757800921	-0.507687757800921	-0.507687757800921	-0.507687757800921	-0.507687757800921	-0.507687757800921	-0.507687757800921	-0.507687757800921	-0.507687757800921	-0.507687757800921	-0.507687757800921	-0.507687757800921	-0.507687757800921	-0.507687757800921	-0.507687757800921	-0.507687757800921	-0.507687757800921	-0.507687757800921	-0.507687757800921	-0.507687757800921	-0.507687757800921	-0.507687757800921	-0.507687757800921	-0.507687757800921	-0.507687757800921	-0.507687757800921	-0.507687757800921	-0.507687757800921	-0.507687757800921	-0.507687757800921	-0.507687757800921	-0.507687757800921	-0.507687757800921	-0.507687757800921	-0.507687757800921	-0.507687757800921	2.55259519865706	-0.507687757800921	-0.507687757800921	-0.507687757800921	-0.507687757800921	2.12507200053654	-0.507687757800921	-0.507687757800921	-0.507687757800921	-0.507687757800921	-0.507687757800921	-0.507687757800921	-0.507687757800921	-0.507687757800921	-0.507687757800921	-0.507687757800921	-0.507687757800921	-0.507687757800921	-0.507687757800921	2.77718276667302	2.54313617671026	-0.507687757800921	-0.507687757800921	-0.507687757800921	-0.507687757800921	-0.507687757800921	-0.507687757800921	-0.507687757800921	-0.507687757800921	-0.507687757800921	-0.507687757800921	-0.507687757800921	-0.507687757800921	-0.507687757800921	-0.507687757800921	-0.507687757800921	-0.507687757800921	-0.507687757800921	-0.507687757800921	-0.507687757800921	-0.507687757800921	-0.507687757800921	-0.507687757800921	-0.507687757800921	-0.507687757800921	-0.507687757800921	-0.507687757800921	-0.507687757800921	2.29777423067496	-0.507687757800921	-0.507687757800921	2.02576270949992	-0.507687757800921	-0.507687757800921	-0.507687757800921	-0.507687757800921	-0.507687757800921	-0.507687757800921	-0.507687757800921	4.0459589904455	-0.507687757800921	-0.507687757800921	-0.507687757800921	-0.507687757800921	4.20158675920151	-0.507687757800921	-0.507687757800921	-0.507687757800921	3.66087978753179	-0.507687757800921	2.42060260829505	-0.507687757800921	-0.507687757800921	-0.507687757800921	-0.507687757800921	3.24468825958382	-0.507687757800921	-0.507687757800921	-0.507687757800921	-0.507687757800921	-0.507687757800921	-0.507687757800921	-0.507687757800921	-0.507687757800921	-0.507687757800921	-0.507687757800921	-0.507687757800921	-0.507687757800921	-0.507687757800921	2.45646336846293	-0.507687757800921	2.69170086661689	-0.507687757800921	-0.507687757800921	-0.507687757800921	2.95750170709199	-0.507687757800921	-0.507687757800921	-0.507687757800921	-0.507687757800921	-0.507687757800921	-0.507687757800921	-0.507687757800921	-0.507687757800921	-0.507687757800921	-0.507687757800921	-0.507687757800921	-0.507687757800921	-0.507687757800921	-0.507687757800921	-0.507687757800921	-0.507687757800921	-0.507687757800921	-0.507687757800921	-0.507687757800921	-0.507687757800921	-0.507687757800921	-0.507687757800921	-0.507687757800921	-0.507687757800921	-0.507687757800921	-0.507687757800921	-0.507687757800921	-0.507687757800921	-0.507687757800921	-0.507687757800921	-0.507687757800921	-0.507687757800921	3.57566786559775	-0.507687757800921	-0.507687757800921	2.31916083281767	5.36765637027041	-0.507687757800921	-0.507687757800921	-0.507687757800921	-0.507687757800921	-0.507687757800921	-0.507687757800921	-0.507687757800921	-0.507687757800921	-0.507687757800921	-0.507687757800921	-0.507687757800921	-0.507687757800921	-0.507687757800921	-0.507687757800921	-0.507687757800921	-0.507687757800921	2.32156183043586	-0.507687757800921	-0.507687757800921	-0.507687757800921	-0.507687757800921	-0.507687757800921	-0.507687757800921	-0.507687757800921	-0.507687757800921	-0.507687757800921	-0.507687757800921	-0.507687757800921	-0.507687757800921	-0.507687757800921	-0.507687757800921	-0.507687757800921	-0.507687757800921	-0.507687757800921	-0.507687757800921	-0.507687757800921	-0.507687757800921	-0.507687757800921	-0.507687757800921	-0.507687757800921	-0.507687757800921	-0.507687757800921	-0.507687757800921	-0.507687757800921	-0.507687757800921	-0.507687757800921	-0.507687757800921	-0.507687757800921	-0.507687757800921	-0.507687757800921	-0.507687757800921	-0.507687757800921	-0.507687757800921	-0.507687757800921	-0.507687757800921	3.3365780894957	-0.507687757800921	-0.507687757800921	-0.507687757800921	-0.507687757800921	-0.507687757800921	2.51874168252241	-0.507687757800921	-0.507687757800921	-0.507687757800921	2.30131114863698	-0.507687757800921	-0.507687757800921	-0.507687757800921	-0.507687757800921	-0.507687757800921	-0.507687757800921	-0.507687757800921	-0.507687757800921	-0.507687757800921	-0.507687757800921	-0.507687757800921	-0.507687757800921	-0.507687757800921	-0.507687757800921	-0.507687757800921	-0.507687757800921	-0.507687757800921	-0.507687757800921	-0.507687757800921	-0.507687757800921	-0.507687757800921	-0.507687757800921	-0.507687757800921	-0.507687757800921	-0.507687757800921	-0.507687757800921	-0.507687757800921	-0.507687757800921	-0.507687757800921	-0.507687757800921	-0.507687757800921	-0.507687757800921	-0.507687757800921	-0.507687757800921	-0.507687757800921	1.68458864663178	-0.507687757800921	1.84739783346403	-0.507687757800921	-0.507687757800921	-0.507687757800921	2.61786520017478	-0.507687757800921	-0.507687757800921	-0.507687757800921	1.96576582768942	-0.507687757800921	-0.507687757800921	1.73407917563141	2.88719855859329	1.31397770499896	0.950925149825543	1.38036084887114	4.32869895942408	-0.507687757800921	-0.507687757800921	2.41668441885008	3.2396916648835	1.79078059899422	-0.507687757800921	-0.507687757800921	2.24599323126992	-0.507687757800921	-0.507687757800921	-0.507687757800921	2.68030024814665	-0.507687757800921	-0.507687757800921	-0.507687757800921	-0.507687757800921	-0.507687757800921	-0.507687757800921	-0.507687757800921	-0.507687757800921	-0.507687757800921	2.69826273298749	3.04289499077373	-0.507687757800921	-0.507687757800921	-0.507687757800921	-0.507687757800921	-0.507687757800921	-0.507687757800921	1.45360897541382	-0.507687757800921	-0.507687757800921	-0.507687757800921	-0.507687757800921	3.39120177361891	2.34953782459806	-0.507687757800921	-0.507687757800921	3.70374437720312	2.88688034973578	-0.507687757800921	-0.507687757800921	-0.507687757800921	-0.507687757800921	3.39818471092243	-0.507687757800921	-0.507687757800921	-0.507687757800921	-0.507687757800921	-0.507687757800921	-0.507687757800921	-0.507687757800921	-0.507687757800921	-0.507687757800921	-0.507687757800921	3.46413769181341	-0.507687757800921	-0.507687757800921	-0.507687757800921	-0.507687757800921	-0.507687757800921	3.35816772624952	-0.507687757800921	-0.507687757800921	-0.507687757800921	-0.507687757800921	-0.507687757800921	-0.507687757800921	-0.507687757800921	-0.507687757800921	-0.507687757800921	-0.507687757800921	-0.507687757800921	-0.507687757800921	-0.507687757800921	-0.507687757800921	-0.507687757800921	-0.507687757800921	-0.507687757800921	-0.507687757800921	-0.507687757800921	-0.507687757800921	-0.507687757800921	-0.507687757800921	-0.507687757800921	-0.507687757800921	-0.507687757800921	-0.507687757800921	-0.507687757800921	-0.507687757800921	-0.507687757800921	-0.507687757800921	-0.507687757800921	-0.507687757800921	2.8109087184257	-0.507687757800921	-0.507687757800921	-0.507687757800921	-0.507687757800921	-0.507687757800921	-0.507687757800921	-0.507687757800921	-0.507687757800921	3.76418691589142	-0.507687757800921	-0.507687757800921	-0.507687757800921	-0.507687757800921	-0.507687757800921	-0.507687757800921	-0.507687757800921	-0.507687757800921	-0.507687757800921	-0.507687757800921	-0.507687757800921	-0.507687757800921	-0.507687757800921	-0.507687757800921	-0.507687757800921	-0.507687757800921	-0.507687757800921	-0.507687757800921	-0.507687757800921	-0.507687757800921	-0.507687757800921	-0.507687757800921	-0.507687757800921	1.15372512586963	-0.507687757800921	-0.507687757800921	-0.507687757800921	-0.507687757800921	-0.507687757800921	-0.507687757800921	-0.507687757800921	2.15915757807964	-0.507687757800921	-0.507687757800921	-0.507687757800921	-0.507687757800921	-0.507687757800921	-0.507687757800921	-0.507687757800921	-0.507687757800921	-0.507687757800921	-0.507687757800921	-0.507687757800921	-0.507687757800921	-0.507687757800921	-0.507687757800921	-0.507687757800921	-0.507687757800921	-0.507687757800921	-0.507687757800921	-0.507687757800921	-0.507687757800921	-0.507687757800921	-0.507687757800921	-0.507687757800921	-0.507687757800921	2.51661274157237	1.38224832544189	1.97406894652005	-0.507687757800921	1.44747676864187	0.889081258962659	2.3794670933638	-0.507687757800921	1.46081748379793	-0.507687757800921	-0.507687757800921	2.14802201174999	-0.507687757800921	-0.507687757800921	-0.507687757800921	-0.507687757800921	-0.507687757800921	-0.507687757800921	-0.507687757800921	-0.507687757800921	-0.507687757800921	-0.507687757800921	1.88054182173566	-0.507687757800921	-0.507687757800921	-0.507687757800921	-0.507687757800921	-0.507687757800921	-0.507687757800921	-0.507687757800921	-0.507687757800921	-0.507687757800921	-0.507687757800921	-0.507687757800921	-0.507687757800921	-0.507687757800921	-0.507687757800921	-0.507687757800921	-0.507687757800921	-0.507687757800921	-0.507687757800921	-0.507687757800921	-0.507687757800921	-0.507687757800921	-0.507687757800921	-0.507687757800921	-0.507687757800921	-0.507687757800921	-0.507687757800921	-0.507687757800921	-0.507687757800921	-0.507687757800921	-0.507687757800921	-0.507687757800921	-0.507687757800921	-0.507687757800921	-0.507687757800921	-0.507687757800921	-0.507687757800921	-0.507687757800921	-0.507687757800921	-0.507687757800921	-0.507687757800921	-0.507687757800921	-0.507687757800921	-0.507687757800921	1.45617669759149	-0.507687757800921	-0.507687757800921	-0.507687757800921	-0.507687757800921	2.49552825402065	2.07572810237901	2.59723295029947	-0.507687757800921	-0.507687757800921	-0.507687757800921	-0.507687757800921	1.79666998501686	1.21403697404842	-0.507687757800921	-0.507687757800921	-0.507687757800921	-0.507687757800921	-0.507687757800921	-0.507687757800921	-0.507687757800921	-0.507687757800921	-0.507687757800921	-0.507687757800921	1.54704225047523	-0.507687757800921	2.01157883645919	-0.507687757800921	2.2138328245858	-0.507687757800921	-0.507687757800921	-0.507687757800921	-0.507687757800921	-0.507687757800921	-0.507687757800921	2.28606268144245	-0.507687757800921	-0.507687757800921	-0.507687757800921	-0.507687757800921	-0.507687757800921	-0.507687757800921	-0.507687757800921	-0.507687757800921	-0.507687757800921	-0.507687757800921	-0.507687757800921	-0.507687757800921	-0.507687757800921	-0.507687757800921	0.895263443491882	-0.507687757800921	-0.507687757800921	-0.507687757800921	-0.507687757800921	-0.507687757800921	1.93488378846609	1.28760883086837	-0.507687757800921	2.36005002464509	-0.507687757800921	-0.507687757800921	-0.507687757800921	1.89793242237697	1.89467464768176	-0.507687757800921	-0.507687757800921	1.90776786770905	-0.507687757800921	-0.507687757800921	-0.507687757800921	-0.507687757800921	-0.507687757800921	1.11471489351751	1.24867596147688	1.27110817080518	1.94699931803289	1.93911887491434	-0.507687757800921	-0.507687757800921	1.72202453903531	-0.507687757800921	-0.507687757800921	-0.507687757800921	-0.507687757800921	-0.507687757800921	-0.507687757800921	-0.507687757800921	1.91354868738109	-0.507687757800921	-0.507687757800921	-0.507687757800921	-0.507687757800921	-0.507687757800921	-0.507687757800921	-0.507687757800921	-0.507687757800921	-0.507687757800921	-0.507687757800921	-0.507687757800921	-0.507687757800921	-0.507687757800921	-0.507687757800921	-0.507687757800921	-0.507687757800921	-0.507687757800921	-0.507687757800921	-0.507687757800921	-0.507687757800921	-0.507687757800921	-0.507687757800921	-0.507687757800921	-0.507687757800921	-0.507687757800921	-0.507687757800921	-0.507687757800921	-0.507687757800921	-0.507687757800921	-0.507687757800921	-0.507687757800921	1.43533914604084	2.28199177824075	-0.507687757800921	-0.507687757800921	-0.507687757800921	3.33925827977055	4.29507835284732	2.61709481645002	-0.507687757800921	-0.507687757800921	2.8907040603088	-0.507687757800921	-0.507687757800921	3.19674206783717	-0.507687757800921	-0.507687757800921	2.38326282651138	2.34830732508798	-0.507687757800921	-0.507687757800921	-0.507687757800921	-0.507687757800921	-0.507687757800921	1.41744262792336	-0.507687757800921	1.83504999198663	-0.507687757800921	-0.507687757800921	-0.507687757800921	-0.507687757800921	-0.507687757800921	-0.507687757800921	-0.507687757800921	-0.507687757800921	-0.507687757800921	-0.507687757800921	-0.507687757800921	-0.507687757800921	-0.507687757800921	-0.507687757800921	4.15102418077422	3.91932326694401	-0.507687757800921	-0.507687757800921	-0.507687757800921	-0.507687757800921	-0.507687757800921	-0.507687757800921	2.63806661520554	-0.507687757800921	-0.507687757800921	-0.507687757800921	-0.507687757800921	-0.507687757800921	-0.507687757800921	-0.507687757800921	-0.507687757800921	2.02852983254785	-0.507687757800921	-0.507687757800921	-0.507687757800921	-0.507687757800921	-0.507687757800921	-0.507687757800921	-0.507687757800921	-0.507687757800921	-0.507687757800921	-0.507687757800921	1.44875079725522	-0.507687757800921	-0.507687757800921	-0.507687757800921	-0.507687757800921	-0.507687757800921	1.70977896531757	-0.507687757800921	1.59402069025941	-0.507687757800921	-0.507687757800921	-0.507687757800921	-0.507687757800921	-0.507687757800921	-0.507687757800921	-0.507687757800921	-0.507687757800921	-0.507687757800921	-0.507687757800921	-0.507687757800921	-0.507687757800921	-0.507687757800921	-0.507687757800921	-0.507687757800921	-0.507687757800921	-0.507687757800921	-0.507687757800921	-0.507687757800921	-0.507687757800921	-0.507687757800921	-0.507687757800921	-0.507687757800921	1.1001220721219	-0.507687757800921	-0.507687757800921	-0.507687757800921	-0.507687757800921	-0.507687757800921	-0.507687757800921	-0.507687757800921	-0.507687757800921	-0.507687757800921	-0.507687757800921	-0.507687757800921	-0.507687757800921	-0.507687757800921	-0.507687757800921	1.52901477336571	-0.507687757800921	-0.507687757800921	1.6485535983122	-0.507687757800921	-0.507687757800921	2.17251140575527	-0.507687757800921	-0.507687757800921	-0.507687757800921	-0.507687757800921	-0.507687757800921	-0.507687757800921	-0.507687757800921	1.04646687801945	-0.507687757800921	-0.507687757800921	-0.507687757800921	-0.507687757800921	-0.507687757800921	1.52345357717331	-0.507687757800921	-0.507687757800921	-0.507687757800921	2.2273062159221	-0.507687757800921	-0.507687757800921	-0.507687757800921	-0.507687757800921	3.52108430174403	-0.507687757800921	-0.507687757800921	-0.507687757800921	2.60026772573409	2.46662016038132	2.30131114863698	-0.507687757800921	-0.507687757800921	-0.507687757800921	-0.507687757800921	2.53518975801792	-0.507687757800921	-0.507687757800921	-0.507687757800921	-0.507687757800921	-0.507687757800921	-0.507687757800921	-0.507687757800921	-0.507687757800921	-0.507687757800921	-0.507687757800921	-0.507687757800921	-0.507687757800921	-0.507687757800921	-0.507687757800921	-0.507687757800921	-0.507687757800921	-0.507687757800921	-0.507687757800921	2.33303526029589	-0.507687757800921	-0.507687757800921	-0.507687757800921	-0.507687757800921	-0.507687757800921	-0.507687757800921	-0.507687757800921	-0.507687757800921	-0.507687757800921	-0.507687757800921	-0.507687757800921	-0.507687757800921	-0.507687757800921	-0.507687757800921	-0.507687757800921	-0.507687757800921	-0.507687757800921	-0.507687757800921	-0.507687757800921	-0.507687757800921	-0.507687757800921	-0.507687757800921	-0.507687757800921	-0.507687757800921	-0.507687757800921	2.40114077306101	2.34278616861202	-0.507687757800921	-0.507687757800921	-0.507687757800921	-0.507687757800921	-0.507687757800921	-0.507687757800921	-0.507687757800921	-0.507687757800921	-0.507687757800921	-0.507687757800921	-0.507687757800921	-0.507687757800921	-0.507687757800921	-0.507687757800921	2.55405701194315	-0.507687757800921	-0.507687757800921	-0.507687757800921	-0.507687757800921	-0.507687757800921	-0.507687757800921	-0.507687757800921	1.53742082978396	-0.507687757800921	-0.507687757800921	-0.507687757800921	-0.507687757800921	-0.507687757800921	-0.507687757800921	-0.507687757800921	-0.507687757800921	-0.507687757800921	-0.507687757800921	-0.507687757800921	2.89357931694487	-0.507687757800921	-0.507687757800921	-0.507687757800921	1.93572943238099	-0.507687757800921	-0.507687757800921	-0.507687757800921	-0.507687757800921	-0.507687757800921	-0.507687757800921	-0.507687757800921	-0.507687757800921	-0.507687757800921	-0.507687757800921	-0.507687757800921	-0.507687757800921	-0.507687757800921	1.20446524652987	-0.507687757800921	1.45746336332596	2.73188153255801	-0.507687757800921	-0.507687757800921	-0.507687757800921	-0.507687757800921	1.82247211102781	1.96925390888904	-0.507687757800921	-0.507687757800921	-0.507687757800921	3.52108430174403	2.54967685212072	-0.507687757800921	-0.507687757800921	-0.507687757800921	-0.507687757800921	-0.507687757800921	-0.507687757800921	-0.507687757800921	-0.507687757800921	-0.507687757800921	-0.507687757800921	-0.507687757800921	-0.507687757800921	-0.507687757800921	-0.507687757800921	-0.507687757800921	-0.507687757800921	-0.507687757800921	-0.507687757800921	-0.507687757800921	-0.507687757800921	-0.507687757800921	-0.507687757800921	-0.507687757800921	-0.507687757800921	-0.507687757800921	-0.507687757800921	-0.507687757800921	-0.507687757800921	-0.507687757800921	1.97802493019494	-0.507687757800921	-0.507687757800921	-0.507687757800921	-0.507687757800921	-0.507687757800921	-0.507687757800921	-0.507687757800921	-0.507687757800921	-0.507687757800921	2.50111466486266	-0.507687757800921	-0.507687757800921	-0.507687757800921	-0.507687757800921	-0.507687757800921	-0.507687757800921	2.56139262866465	-0.507687757800921	-0.507687757800921	-0.507687757800921	-0.507687757800921	-0.507687757800921	1.97231547927484	-0.507687757800921	-0.507687757800921	-0.507687757800921	-0.507687757800921	-0.507687757800921	-0.507687757800921	-0.507687757800921	-0.507687757800921	2.83222303468585	-0.507687757800921	-0.507687757800921	-0.507687757800921	-0.507687757800921	-0.507687757800921	1.85911182682791	-0.507687757800921	-0.507687757800921	-0.507687757800921	-0.507687757800921	-0.507687757800921	-0.507687757800921	-0.507687757800921	-0.507687757800921	-0.507687757800921	-0.507687757800921	-0.507687757800921	-0.507687757800921	-0.507687757800921	-0.507687757800921	-0.507687757800921	2.25673047553487	-0.507687757800921	-0.507687757800921	-0.507687757800921	2.03315763879984	-0.507687757800921	-0.507687757800921	-0.507687757800921	-0.507687757800921	-0.507687757800921	2.1055620743102	-0.507687757800921	-0.507687757800921	-0.507687757800921	-0.507687757800921	-0.507687757800921	3.80750444433923	-0.507687757800921	-0.507687757800921	-0.507687757800921	-0.507687757800921	2.48374296328434	-0.507687757800921	-0.507687757800921	-0.507687757800921	-0.507687757800921	-0.507687757800921	-0.507687757800921	-0.507687757800921	-0.507687757800921	2.15941788055536	-0.507687757800921	-0.507687757800921	-0.507687757800921	-0.507687757800921	-0.507687757800921	-0.507687757800921	-0.507687757800921	2.54458660823586	-0.507687757800921	-0.507687757800921	-0.507687757800921	1.70102992715331	2.51165981671085	-0.507687757800921	-0.507687757800921	-0.507687757800921	-0.507687757800921	2.221512163199	-0.507687757800921	-0.507687757800921	-0.507687757800921	-0.507687757800921	-0.507687757800921	-0.507687757800921	-0.507687757800921	1.8213364009265	1.68277901572637	2.83910124226229	1.81605328434632	1.76971873379856	-0.507687757800921	2.45983933824069	-0.507687757800921	-0.507687757800921	-0.507687757800921	-0.507687757800921	-0.507687757800921	-0.507687757800921	-0.507687757800921	-0.507687757800921	-0.507687757800921	-0.507687757800921	-0.507687757800921	-0.507687757800921	-0.507687757800921	-0.507687757800921	-0.507687757800921	-0.507687757800921	-0.507687757800921	-0.507687757800921	3.40590696809793	2.1065541805766	-0.507687757800921	-0.507687757800921	-0.507687757800921	-0.507687757800921	-0.507687757800921	-0.507687757800921	-0.507687757800921	-0.507687757800921	-0.507687757800921	1.40741363510379	-0.507687757800921	2.12810453215467	-0.507687757800921	-0.507687757800921	-0.507687757800921	-0.507687757800921	2.5106011251663	-0.507687757800921	-0.507687757800921	-0.507687757800921	-0.507687757800921	-0.507687757800921	-0.507687757800921	-0.507687757800921	-0.507687757800921	-0.507687757800921	-0.507687757800921	-0.507687757800921	2.81000960228143	-0.507687757800921	-0.507687757800921	-0.507687757800921	-0.507687757800921	-0.507687757800921	2.73498307043483	-0.507687757800921	2.21711755670526	-0.507687757800921	-0.507687757800921	-0.507687757800921	2.58967882055857	-0.507687757800921	-0.507687757800921	-0.507687757800921	-0.507687757800921	-0.507687757800921	-0.507687757800921	-0.507687757800921	-0.507687757800921	-0.507687757800921	-0.507687757800921	-0.507687757800921	-0.507687757800921	-0.507687757800921	-0.507687757800921	2.83818200248305	-0.507687757800921	-0.507687757800921	-0.507687757800921	-0.507687757800921	-0.507687757800921	-0.507687757800921	-0.507687757800921	-0.507687757800921	-0.507687757800921	-0.507687757800921	-0.507687757800921	-0.507687757800921	-0.507687757800921	-0.507687757800921	3.35680837770841	-0.507687757800921	-0.507687757800921	3.26359130336309	-0.507687757800921	-0.507687757800921	2.89838572324629	-0.507687757800921	-0.507687757800921	-0.507687757800921	-0.507687757800921	-0.507687757800921	-0.507687757800921	-0.507687757800921	-0.507687757800921	-0.507687757800921	-0.507687757800921	3.51193686556453	2.53375055323501	1.68508277316002	-0.507687757800921	-0.507687757800921	3.01205467469681	2.73837533932544	-0.507687757800921	-0.507687757800921	-0.507687757800921	-0.507687757800921	-0.507687757800921	-0.507687757800921	2.31676482437258	-0.507687757800921	-0.507687757800921	-0.507687757800921	-0.507687757800921	-0.507687757800921	-0.507687757800921	-0.507687757800921	-0.507687757800921	-0.507687757800921	1.86778844539169	3.35590289222186	-0.507687757800921	-0.507687757800921	-0.507687757800921	-0.507687757800921	-0.507687757800921	-0.507687757800921	-0.507687757800921	1.85715011377982	1.58597407136806	1.48465809413444	-0.507687757800921	-0.507687757800921	-0.507687757800921	1.72820549752229	-0.507687757800921	-0.507687757800921	-0.507687757800921	-0.507687757800921	-0.507687757800921	-0.507687757800921	1.40765686934203	-0.507687757800921	1.84662167574011	-0.507687757800921	-0.507687757800921	-0.507687757800921	-0.507687757800921	-0.507687757800921	1.21693120425679	-0.507687757800921	-0.507687757800921	-0.507687757800921	2.328794939436	-0.507687757800921	2.30545136829538	-0.507687757800921	-0.507687757800921	-0.507687757800921	-0.507687757800921	-0.507687757800921	-0.507687757800921	-0.507687757800921	-0.507687757800921	-0.507687757800921	-0.507687757800921	-0.507687757800921	-0.507687757800921	-0.507687757800921	-0.507687757800921	1.6703683371781	-0.507687757800921	-0.507687757800921	-0.507687757800921	-0.507687757800921	-0.507687757800921	-0.507687757800921	1.95709587510511	-0.507687757800921	-0.507687757800921	-0.507687757800921	2.1719846935757	2.09569021512051	-0.507687757800921	-0.507687757800921	-0.507687757800921	2.76151597187745	-0.507687757800921	-0.507687757800921	-0.507687757800921	-0.507687757800921	-0.507687757800921	-0.507687757800921	-0.507687757800921	-0.507687757800921	-0.507687757800921	-0.507687757800921	2.16988033424048	1.88738209111553	-0.507687757800921	-0.507687757800921	2.41018292349987	-0.507687757800921	-0.507687757800921	-0.507687757800921	-0.507687757800921	3.45098460700548	-0.507687757800921	-0.507687757800921	-0.507687757800921	-0.507687757800921	3.0888795902792	-0.507687757800921	-0.507687757800921	-0.507687757800921	2.2854802360551	-0.507687757800921	2.15266979737678	-0.507687757800921	-0.507687757800921	-0.507687757800921	-0.507687757800921	2.2533287812983	2.15266979737678	-0.507687757800921	3.25978955974378	-0.507687757800921	-0.507687757800921	-0.507687757800921	3.32060618911555	-0.507687757800921	3.42290682707786	-0.507687757800921	-0.507687757800921	1.5198569848316	-0.507687757800921	-0.507687757800921	-0.507687757800921	0.966340204438207	1.09846280167655	1.14990165234298	-0.507687757800921	-0.507687757800921	-0.507687757800921	1.67524814404935	-0.507687757800921	-0.507687757800921	-0.507687757800921	-0.507687757800921	-0.507687757800921	-0.507687757800921	-0.507687757800921	-0.507687757800921	-0.507687757800921	-0.507687757800921	-0.507687757800921	-0.507687757800921	-0.507687757800921	-0.507687757800921	5.08166753407929	2.30841782600193	-0.507687757800921	2.00749598831622	-0.507687757800921	-0.507687757800921	-0.507687757800921	-0.507687757800921	-0.507687757800921	2.26699705269562	-0.507687757800921	-0.507687757800921	1.88415746854516	-0.507687757800921	-0.507687757800921	-0.507687757800921	-0.507687757800921	-0.507687757800921	-0.507687757800921	-0.507687757800921	2.50181479996618	-0.507687757800921	-0.507687757800921	-0.507687757800921	-0.507687757800921	1.75828697008115	1.51765076994807	-0.507687757800921	-0.507687757800921	-0.507687757800921	2.1408307223355	-0.507687757800921	3.11816728209592	1.83390005849126	-0.507687757800921	-0.507687757800921	-0.507687757800921	2.23814614530967	1.77729315709128	-0.507687757800921	2.69415751481422	3.30090018686774	2.08785651312009	4.84373040671905	2.6586048277974	1.44747676864187	-0.507687757800921	1.50046252789795	1.4730509519315	-0.507687757800921	-0.507687757800921	-0.507687757800921	-0.507687757800921	-0.507687757800921	-0.507687757800921	-0.507687757800921	-0.507687757800921	-0.507687757800921	-0.507687757800921	-0.507687757800921	-0.507687757800921	-0.507687757800921	-0.507687757800921	-0.507687757800921	-0.507687757800921	-0.507687757800921	-0.507687757800921	-0.507687757800921	-0.507687757800921	-0.507687757800921	-0.507687757800921	3.40661113733714	-0.507687757800921	3.73009585042361	-0.507687757800921	2.64987384478452	-0.507687757800921	-0.507687757800921	-0.507687757800921	-0.507687757800921	3.40098780991	-0.507687757800921	-0.507687757800921	-0.507687757800921	-0.507687757800921	-0.507687757800921	-0.507687757800921	-0.507687757800921	-0.507687757800921	-0.507687757800921	2.04998478841876	1.61521110398498	-0.507687757800921	-0.507687757800921	-0.507687757800921	-0.507687757800921	-0.507687757800921	-0.507687757800921	-0.507687757800921	3.15863811186869	-0.507687757800921	-0.507687757800921	-0.507687757800921	-0.507687757800921	-0.507687757800921	2.5244373322382	-0.507687757800921	-0.507687757800921	-0.507687757800921	-0.507687757800921	-0.507687757800921	-0.507687757800921	-0.507687757800921	-0.507687757800921	-0.507687757800921	-0.507687757800921	-0.507687757800921	-0.507687757800921	-0.507687757800921	-0.507687757800921	-0.507687757800921	-0.507687757800921	2.09078755812007	-0.507687757800921	-0.507687757800921	-0.507687757800921	-0.507687757800921	2.08347468590097	-0.507687757800921	-0.507687757800921	-0.507687757800921	-0.507687757800921	-0.507687757800921	-0.507687757800921	-0.507687757800921	-0.507687757800921	-0.507687757800921	1.9463581473158	-0.507687757800921	-0.507687757800921	3.0396708677451	-0.507687757800921	-0.507687757800921	-0.507687757800921	-0.507687757800921	-0.507687757800921	-0.507687757800921	-0.507687757800921	-0.507687757800921	-0.507687757800921	-0.507687757800921	-0.507687757800921	-0.507687757800921	-0.507687757800921	-0.507687757800921	-0.507687757800921	-0.507687757800921	-0.507687757800921	-0.507687757800921	-0.507687757800921	-0.507687757800921	2.60445287408539	-0.507687757800921	-0.507687757800921	-0.507687757800921	-0.507687757800921	-0.507687757800921	-0.507687757800921	-0.507687757800921	-0.507687757800921	-0.507687757800921	-0.507687757800921	-0.507687757800921	-0.507687757800921	-0.507687757800921	1.32670888993464	1.16187985449434	2.82720249471119	1.19219321811404	1.41106934043501	2.26986538749985	-0.507687757800921	2.14185518847606	-0.507687757800921	-0.507687757800921	-0.507687757800921	2.27274095807493	-0.507687757800921	2.49066142207553	2.44706138195296	-0.507687757800921	-0.507687757800921	-0.507687757800921	-0.507687757800921	-0.507687757800921	-0.507687757800921	-0.507687757800921	1.97319184863274	-0.507687757800921	-0.507687757800921	2.51661274157237	2.19003401597191	3.05207307893355	-0.507687757800921	-0.507687757800921	-0.507687757800921	-0.507687757800921	-0.507687757800921	-0.507687757800921	-0.507687757800921	-0.507687757800921	2.34401082300635	1.77837994976603	-0.507687757800921	-0.507687757800921	-0.507687757800921	-0.507687757800921	1.64349250162713	2.37316814173635	2.01522120229032	2.67383229048939	1.80892743385767	1.74593319500112	-0.507687757800921	-0.507687757800921	-0.507687757800921	2.23313017489635	2.63181537915823	-0.507687757800921	-0.507687757800921	-0.507687757800921	1.74944706528069	-0.507687757800921	-0.507687757800921	-0.507687757800921	-0.507687757800921	-0.507687757800921	-0.507687757800921	-0.507687757800921	-0.507687757800921	-0.507687757800921	-0.507687757800921	-0.507687757800921	-0.507687757800921	-0.507687757800921	-0.507687757800921	-0.507687757800921	-0.507687757800921	-0.507687757800921	-0.507687757800921	-0.507687757800921	-0.507687757800921	-0.507687757800921	-0.507687757800921	-0.507687757800921	-0.507687757800921	-0.507687757800921	-0.507687757800921	-0.507687757800921	-0.507687757800921	-0.507687757800921	-0.507687757800921	-0.507687757800921	-0.507687757800921	-0.507687757800921	-0.507687757800921	1.45104870266945	-0.507687757800921	-0.507687757800921	-0.507687757800921	-0.507687757800921	-0.507687757800921	3.52772816971421	1.96315732898239	-0.507687757800921	-0.507687757800921	-0.507687757800921	-0.507687757800921	4.24297662340496	-0.507687757800921	4.18635759635451	3.09334356778863	-0.507687757800921	-0.507687757800921	-0.507687757800921	3.43651472473228	-0.507687757800921	-0.507687757800921	1.43258110866635	-0.507687757800921	-0.507687757800921	-0.507687757800921	-0.507687757800921	-0.507687757800921	2.33485731082863	1.95149853545313	-0.507687757800921	2.53375055323501	2.06230326351079	3.02844822674857	1.57183888800793	-0.507687757800921	-0.507687757800921	1.99221172025413	1.02937263641669	-0.507687757800921	4.08958747411778	2.43441963229947	-0.507687757800921	-0.507687757800921	-0.507687757800921	-0.507687757800921	2.68354690905132	-0.507687757800921	2.57619813607726	-0.507687757800921	-0.507687757800921	-0.507687757800921	-0.507687757800921	-0.507687757800921	-0.507687757800921	-0.507687757800921	4.60042668800999	4.23753047786332	2.62172438813435	-0.507687757800921	-0.507687757800921	-0.507687757800921	-0.507687757800921	3.11475482051549	4.16290756735879	-0.507687757800921	-0.507687757800921	2.59723295029947	-0.507687757800921	3.77420863010203	-0.507687757800921	-0.507687757800921	3.34868042758015	-0.507687757800921	-0.507687757800921	-0.507687757800921	-0.507687757800921	-0.507687757800921	-0.507687757800921	-0.507687757800921	-0.507687757800921	-0.507687757800921	-0.507687757800921	1.75970873392201	-0.507687757800921	-0.507687757800921	-0.507687757800921	-0.507687757800921	-0.507687757800921	-0.507687757800921	-0.507687757800921	2.68598748535069	-0.507687757800921	2.99950213351195	2.7815693874155	4.81594067124994	-0.507687757800921	-0.507687757800921	-0.507687757800921	1.77874247822924	1.88054182173566	-0.507687757800921	-0.507687757800921	-0.507687757800921	-0.507687757800921	-0.507687757800921	2.48374296328434	-0.507687757800921	-0.507687757800921	-0.507687757800921	-0.507687757800921	-0.507687757800921	-0.507687757800921	-0.507687757800921	-0.507687757800921	-0.507687757800921	-0.507687757800921	2.60788776191207	-0.507687757800921	-0.507687757800921	-0.507687757800921	-0.507687757800921	-0.507687757800921	-0.507687757800921	-0.507687757800921	-0.507687757800921	-0.507687757800921	-0.507687757800921	-0.507687757800921	-0.507687757800921	-0.507687757800921	-0.507687757800921	-0.507687757800921	-0.507687757800921	-0.507687757800921	-0.507687757800921	-0.507687757800921	1.43584154209864	3.64408947981311	2.6025487592293	-0.507687757800921	-0.507687757800921	-0.507687757800921	-0.507687757800921	-0.507687757800921	-0.507687757800921	-0.507687757800921	-0.507687757800921	-0.507687757800921	-0.507687757800921	-0.507687757800921	-0.507687757800921	-0.507687757800921	-0.507687757800921	-0.507687757800921	-0.507687757800921	-0.507687757800921	-0.507687757800921	-0.507687757800921	-0.507687757800921	-0.507687757800921	-0.507687757800921	-0.507687757800921	-0.507687757800921	-0.507687757800921	2.63767498185361	2.43640674639293	-0.507687757800921	-0.507687757800921	-0.507687757800921	-0.507687757800921	2.29248921572146	-0.507687757800921	-0.507687757800921	-0.507687757800921	-0.507687757800921	-0.507687757800921	-0.507687757800921	-0.507687757800921	-0.507687757800921	-0.507687757800921	-0.507687757800921	-0.507687757800921	-0.507687757800921	-0.507687757800921	3.34060034313824	-0.507687757800921	-0.507687757800921	-0.507687757800921	-0.507687757800921	-0.507687757800921	-0.507687757800921	-0.507687757800921	-0.507687757800921	-0.507687757800921	-0.507687757800921	-0.507687757800921	-0.507687757800921	-0.507687757800921	-0.507687757800921	3.76964462801584	3.08999417706092	-0.507687757800921	-0.507687757800921	-0.507687757800921	-0.507687757800921	-0.507687757800921	-0.507687757800921	2.57322257862496	-0.507687757800921	-0.507687757800921	2.68111111798907	1.8400481826093	-0.507687757800921	-0.507687757800921	1.67329324101736	1.84972986955102	1.60213737293667	2.24880898566259	-0.507687757800921	-0.507687757800921	-0.507687757800921	-0.507687757800921	-0.507687757800921	2.72654234782536	-0.507687757800921	-0.507687757800921	-0.507687757800921	-0.507687757800921	-0.507687757800921	2.2779353204043	-0.507687757800921	-0.507687757800921	-0.507687757800921	-0.507687757800921	-0.507687757800921	-0.507687757800921	-0.507687757800921	-0.507687757800921	-0.507687757800921	-0.507687757800921	-0.507687757800921	-0.507687757800921	-0.507687757800921	-0.507687757800921	1.90488951681628	-0.507687757800921	-0.507687757800921	-0.507687757800921	-0.507687757800921	-0.507687757800921	-0.507687757800921	-0.507687757800921	-0.507687757800921	-0.507687757800921	1.36679996068673	1.26821848005157	-0.507687757800921	1.91852946068628	-0.507687757800921	2.33485731082863	2.99742169084945	2.16463679099045	-0.507687757800921	-0.507687757800921	-0.507687757800921	-0.507687757800921	2.21711755670526	2.68843286358875	-0.507687757800921	3.38286865868498	-0.507687757800921	-0.507687757800921	-0.507687757800921	-0.507687757800921	-0.507687757800921	2.87264188074596	3.20765632718973	-0.507687757800921	-0.507687757800921	-0.507687757800921	-0.507687757800921	-0.507687757800921	-0.507687757800921	-0.507687757800921	-0.507687757800921	2.35880835103804	-0.507687757800921	-0.507687757800921	-0.507687757800921	3.12273087651305	3.10626175875231	2.46254703205902	-0.507687757800921	-0.507687757800921	-0.507687757800921	-0.507687757800921	-0.507687757800921	-0.507687757800921	-0.507687757800921	-0.507687757800921	-0.507687757800921	-0.507687757800921	-0.507687757800921	-0.507687757800921	-0.507687757800921	-0.507687757800921	-0.507687757800921	-0.507687757800921	-0.507687757800921	1.72442359814259	-0.507687757800921	-0.507687757800921	0.877855169098522	-0.507687757800921	-0.507687757800921	-0.507687757800921	2.16359104465469	-0.507687757800921	3.05261496114246	3.0215485764918	-0.507687757800921	-0.507687757800921	-0.507687757800921	-0.507687757800921	-0.507687757800921	-0.507687757800921	2.34034073454023	-0.507687757800921	-0.507687757800921	-0.507687757800921	-0.507687757800921	-0.507687757800921	-0.507687757800921	-0.507687757800921	-0.507687757800921	-0.507687757800921	-0.507687757800921	-0.507687757800921	-0.507687757800921	-0.507687757800921	-0.507687757800921	-0.507687757800921	-0.507687757800921	-0.507687757800921	-0.507687757800921	-0.507687757800921	1.93827048236193	-0.507687757800921	-0.507687757800921	-0.507687757800921	2.12456739042395	-0.507687757800921	-0.507687757800921	1.54932089435431	-0.507687757800921	-0.507687757800921	-0.507687757800921	-0.507687757800921	2.74262861447405	-0.507687757800921	2.86605091877189	-0.507687757800921	-0.507687757800921	-0.507687757800921	-0.507687757800921	-0.507687757800921	-0.507687757800921	-0.507687757800921	-0.507687757800921	-0.507687757800921	-0.507687757800921	-0.507687757800921	2.61632491609367	-0.507687757800921	-0.507687757800921	-0.507687757800921	-0.507687757800921	-0.507687757800921	1.6048586784207	-0.507687757800921	-0.507687757800921	-0.507687757800921	-0.507687757800921	-0.507687757800921	-0.507687757800921	-0.507687757800921	-0.507687757800921	-0.507687757800921	1.91728202438859	-0.507687757800921	-0.507687757800921	-0.507687757800921	-0.507687757800921	1.36079034294466	-0.507687757800921	-0.507687757800921	1.12597707891527	-0.507687757800921	-0.507687757800921	-0.507687757800921	1.39581816926659	-0.507687757800921	-0.507687757800921	-0.507687757800921	-0.507687757800921	-0.507687757800921	-0.507687757800921	-0.507687757800921	-0.507687757800921	-0.507687757800921	-0.507687757800921	-0.507687757800921	-0.507687757800921	-0.507687757800921	-0.507687757800921	-0.507687757800921	-0.507687757800921	-0.507687757800921	-0.507687757800921	-0.507687757800921	-0.507687757800921	-0.507687757800921	-0.507687757800921	-0.507687757800921	-0.507687757800921	-0.507687757800921	-0.507687757800921	-0.507687757800921	2.8055235459574	1.60334586478196	-0.507687757800921	2.59420569040981	-0.507687757800921	-0.507687757800921	-0.507687757800921	-0.507687757800921	-0.507687757800921	-0.507687757800921	-0.507687757800921	-0.507687757800921	-0.507687757800921	-0.507687757800921	-0.507687757800921	-0.507687757800921	-0.507687757800921	-0.507687757800921	-0.507687757800921	-0.507687757800921	-0.507687757800921	1.48492365553161	-0.507687757800921	-0.507687757800921	-0.507687757800921	-0.507687757800921	-0.507687757800921	-0.507687757800921	-0.507687757800921	-0.507687757800921	-0.507687757800921	-0.507687757800921	-0.507687757800921	-0.507687757800921	2.36752800323226	-0.507687757800921	-0.507687757800921	-0.507687757800921	-0.507687757800921	-0.507687757800921	-0.507687757800921	-0.507687757800921	-0.507687757800921	2.32698241045516	-0.507687757800921	-0.507687757800921	-0.507687757800921	-0.507687757800921	-0.507687757800921	-0.507687757800921	-0.507687757800921	-0.507687757800921	0.695730400972506	-0.507687757800921	0.735687284873647	-0.507687757800921	-0.507687757800921	-0.507687757800921	-0.507687757800921	-0.507687757800921	-0.507687757800921	-0.507687757800921	-0.507687757800921	-0.507687757800921	-0.507687757800921	-0.507687757800921	-0.507687757800921	-0.507687757800921	-0.507687757800921	-0.507687757800921	-0.507687757800921	-0.507687757800921	-0.507687757800921	-0.507687757800921	-0.507687757800921	-0.507687757800921	-0.507687757800921	-0.507687757800921	-0.507687757800921	-0.507687757800921	-0.507687757800921	-0.507687757800921	-0.507687757800921	-0.507687757800921	-0.507687757800921	-0.507687757800921	-0.507687757800921	1.59611824718538	-0.507687757800921	-0.507687757800921	-0.507687757800921	-0.507687757800921	1.36564095947339	-0.507687757800921	-0.507687757800921	-0.507687757800921	-0.507687757800921	-0.507687757800921	-0.507687757800921	-0.507687757800921	-0.507687757800921	-0.507687757800921	-0.507687757800921	-0.507687757800921	-0.507687757800921	-0.507687757800921	-0.507687757800921	1.74628401780046	-0.507687757800921	-0.507687757800921	-0.507687757800921	-0.507687757800921	-0.507687757800921	-0.507687757800921	-0.507687757800921	-0.507687757800921	-0.507687757800921	-0.507687757800921	-0.507687757800921	-0.507687757800921	-0.507687757800921	-0.507687757800921	-0.507687757800921	-0.507687757800921	-0.507687757800921	-0.507687757800921	-0.507687757800921	-0.507687757800921	-0.507687757800921	-0.507687757800921	-0.507687757800921	2.30723032439246	-0.507687757800921	-0.507687757800921	1.33750579686151	-0.507687757800921	0.279859182606773	0.0788224624593798	-0.507687757800921	0.785492938096173	0.833660086208265	-0.507687757800921	-0.507687757800921	-0.507687757800921	-0.507687757800921	-0.507687757800921	-0.507687757800921	-0.507687757800921	-0.507687757800921	-0.507687757800921	1.43083050963366	-0.507687757800921	-0.507687757800921	1.58686471129237	-0.507687757800921	-0.507687757800921	-0.507687757800921	-0.507687757800921	-0.507687757800921	-0.507687757800921	-0.507687757800921	-0.507687757800921	-0.507687757800921	-0.507687757800921	-0.507687757800921	-0.507687757800921	2.33424964177002	-0.507687757800921	-0.507687757800921	-0.507687757800921	-0.507687757800921	-0.507687757800921	-0.507687757800921	-0.507687757800921	-0.507687757800921	-0.507687757800921	-0.507687757800921	-0.507687757800921	-0.507687757800921	-0.507687757800921	-0.507687757800921	-0.507687757800921	-0.507687757800921	-0.507687757800921	0.840932910218727	1.21519339903935	1.56340237665662	1.21906036822481	-0.507687757800921	-0.507687757800921	-0.507687757800921	-0.507687757800921	-0.507687757800921	-0.507687757800921	-0.507687757800921	-0.507687757800921	1.80930122122799	1.39918412056476	-0.507687757800921	-0.507687757800921	-0.507687757800921	-0.507687757800921	-0.507687757800921	-0.507687757800921	-0.507687757800921	-0.507687757800921	-0.507687757800921	1.25230440286576	-0.507687757800921	1.15452780069315	-0.507687757800921	-0.507687757800921	-0.507687757800921	-0.507687757800921	0.873273716602293	0.733570865769675	-0.507687757800921	-0.507687757800921	-0.507687757800921	-0.507687757800921	-0.507687757800921	-0.507687757800921	-0.507687757800921	-0.507687757800921	-0.507687757800921	1.20351442164095	-0.507687757800921	-0.507687757800921	1.85167732687047	-0.507687757800921	-0.507687757800921	-0.507687757800921	-0.507687757800921	-0.507687757800921	-0.507687757800921	-0.507687757800921	-0.507687757800921	-0.507687757800921	-0.507687757800921	-0.507687757800921	-0.507687757800921	-0.507687757800921	-0.507687757800921	-0.507687757800921	-0.507687757800921	-0.507687757800921	-0.507687757800921	-0.507687757800921	-0.507687757800921	1.06160425424227	-0.507687757800921	-0.507687757800921	-0.507687757800921	-0.507687757800921	-0.507687757800921	-0.507687757800921	-0.507687757800921	-0.507687757800921	-0.507687757800921	-0.507687757800921	-0.507687757800921	-0.507687757800921	-0.507687757800921	-0.507687757800921	-0.507687757800921	-0.507687757800921	-0.507687757800921	-0.507687757800921	-0.507687757800921	-0.507687757800921	-0.507687757800921	-0.507687757800921	-0.507687757800921	-0.507687757800921	-0.507687757800921	-0.507687757800921	-0.507687757800921	-0.507687757800921	-0.507687757800921	-0.507687757800921	-0.507687757800921	-0.507687757800921	-0.507687757800921	-0.507687757800921	-0.507687757800921	1.81154687201646	-0.507687757800921	-0.507687757800921	1.46938927554044	-0.507687757800921	-0.507687757800921	-0.507687757800921	-0.507687757800921	-0.507687757800921	-0.507687757800921	-0.507687757800921	-0.507687757800921	-0.507687757800921	1.04062162071072	-0.507687757800921	-0.507687757800921	-0.507687757800921	-0.507687757800921	1.16793943521441	-0.507687757800921	0.822793214745888	-0.507687757800921	-0.507687757800921	-0.507687757800921	1.12083708973253	-0.507687757800921	-0.507687757800921	1.1155622332372	-0.507687757800921	-0.507687757800921	-0.507687757800921	-0.507687757800921	-0.507687757800921	-0.507687757800921	-0.507687757800921	-0.507687757800921	-0.507687757800921	-0.507687757800921	-0.507687757800921	-0.507687757800921	-0.507687757800921	-0.507687757800921	-0.507687757800921	-0.507687757800921	-0.507687757800921	-0.507687757800921	-0.507687757800921	-0.507687757800921	-0.507687757800921	0.983094384367212	1.20142663486365	-0.507687757800921	-0.507687757800921	-0.507687757800921	-0.507687757800921	-0.507687757800921	-0.507687757800921	-0.507687757800921	-0.507687757800921	-0.507687757800921	-0.507687757800921	-0.507687757800921	-0.507687757800921	-0.507687757800921	-0.507687757800921	-0.507687757800921	-0.507687757800921	-0.507687757800921	-0.507687757800921	-0.507687757800921	1.12546150704797	-0.507687757800921	-0.507687757800921	-0.507687757800921	-0.507687757800921	-0.507687757800921	-0.507687757800921	-0.507687757800921	-0.507687757800921	-0.507687757800921	-0.507687757800921	-0.507687757800921	1.07448916230888	-0.507687757800921	-0.507687757800921	-0.507687757800921	-0.507687757800921	-0.507687757800921	-0.507687757800921	2.45983933824069	-0.507687757800921	-0.507687757800921	-0.507687757800921	-0.507687757800921	-0.507687757800921	-0.507687757800921	-0.507687757800921	-0.507687757800921	-0.507687757800921	-0.507687757800921	-0.507687757800921	-0.507687757800921	-0.507687757800921	-0.507687757800921	-0.507687757800921	1.06223526426597	-0.507687757800921	-0.507687757800921	-0.507687757800921	2.53879529073174	-0.507687757800921	-0.507687757800921	-0.507687757800921	-0.507687757800921	-0.507687757800921	1.00461674527387	-0.507687757800921	-0.507687757800921	-0.507687757800921	-0.507687757800921	-0.507687757800921	-0.507687757800921	-0.507687757800921	-0.507687757800921	-0.507687757800921	-0.507687757800921	-0.507687757800921	-0.507687757800921	-0.507687757800921	-0.507687757800921	-0.507687757800921	-0.507687757800921	-0.507687757800921	1.97275357295183	-0.507687757800921	1.76042038394609	-0.507687757800921	-0.507687757800921	-0.507687757800921	-0.507687757800921	-0.507687757800921	2.03454988283492	-0.507687757800921	-0.507687757800921	-0.507687757800921	1.73511937527175	-0.507687757800921	-0.507687757800921	-0.507687757800921	-0.507687757800921	-0.507687757800921	-0.507687757800921	-0.507687757800921	-0.507687757800921	-0.507687757800921	1.51958091396435	-0.507687757800921	-0.507687757800921	-0.507687757800921	-0.507687757800921	-0.507687757800921	-0.507687757800921	-0.507687757800921	-0.507687757800921	-0.507687757800921	-0.507687757800921	-0.507687757800921	-0.507687757800921	-0.507687757800921	-0.507687757800921	-0.507687757800921	-0.507687757800921	-0.507687757800921	-0.507687757800921	-0.507687757800921	-0.507687757800921	-0.507687757800921	-0.507687757800921	-0.507687757800921	-0.507687757800921	-0.507687757800921	-0.507687757800921	1.41572213602236	-0.507687757800921	-0.507687757800921	-0.507687757800921	-0.507687757800921	-0.507687757800921	-0.507687757800921	-0.507687757800921	-0.507687757800921	-0.507687757800921	-0.507687757800921	-0.507687757800921	-0.507687757800921	-0.507687757800921	-0.507687757800921	-0.507687757800921	-0.507687757800921	-0.507687757800921	1.97450776898359	1.75686725041095	-0.507687757800921	1.57829076627119	-0.507687757800921	-0.507687757800921	1.2386819171047	-0.507687757800921	-0.507687757800921	-0.507687757800921	-0.507687757800921	-0.507687757800921	-0.507687757800921	-0.507687757800921	-0.507687757800921	-0.507687757800921	1.30036654345363	1.53348834864459	-0.507687757800921	-0.507687757800921	-0.507687757800921	-0.507687757800921	-0.507687757800921	1.21249769422184	1.59852124405977	-0.507687757800921	-0.507687757800921	-0.507687757800921	-0.507687757800921	-0.507687757800921	-0.507687757800921	0.321495481486148	0.152232004738699	0.426052081436016	0.335481921437071	-0.507687757800921	-0.507687757800921	-0.507687757800921	-0.507687757800921	0.352608715473163	-0.507687757800921	0.698437320279347	1.42361517065234	-0.507687757800921	-0.507687757800921	0.57312999548134	1.77886335043604	0.651407329279371	-0.507687757800921	0.804511589832731	-0.507687757800921	1.17496247694129	-0.507687757800921	-0.507687757800921	-0.507687757800921	-0.507687757800921	-0.507687757800921	-0.507687757800921	2.35509126289184	-0.507687757800921	1.5744728589153	-0.507687757800921	-0.507687757800921	-0.507687757800921	-0.507687757800921	-0.507687757800921	-0.507687757800921	-0.507687757800921	-0.507687757800921	1.35665462833546	1.83198640228704	1.91977839736708	-0.507687757800921	-0.507687757800921	-0.507687757800921	-0.507687757800921	-0.507687757800921	-0.507687757800921	-0.507687757800921	-0.507687757800921	-0.507687757800921	-0.507687757800921	-0.507687757800921	-0.507687757800921	2.13776301543548	2.12104159042823	-0.507687757800921	-0.507687757800921	-0.507687757800921	-0.507687757800921	-0.507687757800921	-0.507687757800921	-0.507687757800921	-0.507687757800921	-0.507687757800921	-0.507687757800921	-0.507687757800921	-0.507687757800921	-0.507687757800921	-0.507687757800921	-0.507687757800921	-0.507687757800921	-0.507687757800921	-0.507687757800921	-0.507687757800921	-0.507687757800921	-0.507687757800921	2.55405701194315	-0.507687757800921	-0.507687757800921	-0.507687757800921	-0.507687757800921	2.90224379819972	-0.507687757800921	-0.507687757800921	-0.507687757800921	3.11078464241781	-0.507687757800921	-0.507687757800921	-0.507687757800921	-0.507687757800921	-0.507687757800921	-0.507687757800921	-0.507687757800921	-0.507687757800921	-0.507687757800921	-0.507687757800921	-0.507687757800921	-0.507687757800921	2.12154458411284	-0.507687757800921	-0.507687757800921	-0.507687757800921	-0.507687757800921	-0.507687757800921	-0.507687757800921	-0.507687757800921	-0.507687757800921	-0.507687757800921	-0.507687757800921	-0.507687757800921	2.83726342439571	-0.507687757800921	1.79777811908525	2.31198770322705	-0.507687757800921	-0.507687757800921	-0.507687757800921	-0.507687757800921	-0.507687757800921	-0.507687757800921	-0.507687757800921	-0.507687757800921	-0.507687757800921	1.79335293396417	2.3227642058257	-0.507687757800921	2.56581537520086	-0.507687757800921	-0.507687757800921	-0.507687757800921	-0.507687757800921	-0.507687757800921	-0.507687757800921	-0.507687757800921	-0.507687757800921	-0.507687757800921	-0.507687757800921	-0.507687757800921	-0.507687757800921	-0.507687757800921	-0.507687757800921	-0.507687757800921	-0.507687757800921	-0.507687757800921	-0.507687757800921	-0.507687757800921	2.50181479996618	-0.507687757800921	-0.507687757800921	2.20566273998945	1.78711729931299	-0.507687757800921	-0.507687757800921	-0.507687757800921	-0.507687757800921	-0.507687757800921	-0.507687757800921	-0.507687757800921	-0.507687757800921	-0.507687757800921	-0.507687757800921	-0.507687757800921	3.63576829054541	-0.507687757800921	-0.507687757800921	-0.507687757800921	-0.507687757800921	-0.507687757800921	-0.507687757800921	-0.507687757800921	-0.507687757800921	2.18949896689462	-0.507687757800921	2.12759852943018	-0.507687757800921	-0.507687757800921	-0.507687757800921	-0.507687757800921	-0.507687757800921	-0.507687757800921	-0.507687757800921	1.96098850955878	3.36225386094926	-0.507687757800921	3.81219040217401	1.85128753702749	3.03111161289743	-0.507687757800921	-0.507687757800921	-0.507687757800921	3.21498191934131	2.74689634749456	-0.507687757800921	-0.507687757800921	1.91437715742492	-0.507687757800921	-0.507687757800921	-0.507687757800921	-0.507687757800921	-0.507687757800921	-0.507687757800921	-0.507687757800921	-0.507687757800921	2.96255185418863	3.05044876669082	-0.507687757800921	-0.507687757800921	-0.507687757800921	-0.507687757800921	1.8799404497008	-0.507687757800921	-0.507687757800921	-0.507687757800921	3.49419471755719	-0.507687757800921	-0.507687757800921	2.57719160709447	2.73837533932544	-0.507687757800921	-0.507687757800921	-0.507687757800921	2.78685350549966	2.81993503925397	3.75153245132555	3.1170288227336	2.50251534396136	-0.507687757800921	-0.507687757800921	-0.507687757800921	-0.507687757800921	-0.507687757800921	-0.507687757800921	-0.507687757800921	-0.507687757800921	-0.507687757800921	-0.507687757800921	-0.507687757800921	-0.507687757800921	-0.507687757800921	-0.507687757800921	-0.507687757800921	-0.507687757800921	-0.507687757800921	-0.507687757800921	-0.507687757800921	-0.507687757800921	-0.507687757800921	3.87551456091621	-0.507687757800921	-0.507687757800921	-0.507687757800921	-0.507687757800921	-0.507687757800921	-0.507687757800921	-0.507687757800921	-0.507687757800921	-0.507687757800921	-0.507687757800921	-0.507687757800921	-0.507687757800921	2.90805263926795	-0.507687757800921	-0.507687757800921	-0.507687757800921	-0.507687757800921	5.55321026671786	2.4450563263858	4.04155655806218	3.79446431837181	-0.507687757800921	3.42219431257408	4.34950943282562	-0.507687757800921	-0.507687757800921	2.53518975801792	-0.507687757800921	-0.507687757800921	3.12501854918012	-0.507687757800921	-0.507687757800921	2.94446240174636	-0.507687757800921	-0.507687757800921	-0.507687757800921	-0.507687757800921	2.42256659631108	-0.507687757800921	-0.507687757800921	-0.507687757800921	1.07883474037394	1.53320810530006	-0.507687757800921	-0.507687757800921	-0.507687757800921	-0.507687757800921	-0.507687757800921	-0.507687757800921	-0.507687757800921	-0.507687757800921	-0.507687757800921	-0.507687757800921	-0.507687757800921	-0.507687757800921	-0.507687757800921	-0.507687757800921	-0.507687757800921	1.89183251450711	2.25219714377531	-0.507687757800921	3.13190521602116	-0.507687757800921	2.57025428021288	-0.507687757800921	-0.507687757800921	-0.507687757800921	-0.507687757800921	-0.507687757800921	-0.507687757800921	-0.507687757800921	-0.507687757800921	-0.507687757800921	-0.507687757800921	-0.507687757800921	-0.507687757800921	-0.507687757800921	-0.507687757800921	-0.507687757800921	2.0820179895607	2.14185518847606	2.59118591327832	-0.507687757800921	-0.507687757800921	-0.507687757800921	4.38093044224438	3.68644332761977	2.74433396784376	4.55020499609229	-0.507687757800921	-0.507687757800921	-0.507687757800921	-0.507687757800921	-0.507687757800921	-0.507687757800921	-0.507687757800921	-0.507687757800921	-0.507687757800921	3.24468825958382	-0.507687757800921	-0.507687757800921	-0.507687757800921	-0.507687757800921	-0.507687757800921	-0.507687757800921	-0.507687757800921	2.53591000414392	-0.507687757800921	-0.507687757800921	2.88116601446899	-0.507687757800921	-0.507687757800921	-0.507687757800921	-0.507687757800921	-0.507687757800921	3.58604241771789	-0.507687757800921	-0.507687757800921	-0.507687757800921	-0.507687757800921	2.28722846235428	-0.507687757800921	-0.507687757800921	-0.507687757800921	-0.507687757800921	-0.507687757800921	-0.507687757800921	-0.507687757800921	-0.507687757800921	-0.507687757800921	-0.507687757800921	-0.507687757800921	-0.507687757800921	-0.507687757800921	-0.507687757800921	2.81180847140388	2.73075560092232	1.87534160422237	-0.507687757800921	-0.507687757800921	-0.507687757800921	-0.507687757800921	-0.507687757800921	-0.507687757800921	-0.507687757800921	-0.507687757800921	-0.507687757800921	-0.507687757800921	1.61337588394295	-0.507687757800921	-0.507687757800921	-0.507687757800921	-0.507687757800921	-0.507687757800921	-0.507687757800921	-0.507687757800921	-0.507687757800921	2.8585596539744	-0.507687757800921	-0.507687757800921	2.43773334551261	1.73269395898735	-0.507687757800921	-0.507687757800921	2.56360198860448	-0.507687757800921	-0.507687757800921	-0.507687757800921	-0.507687757800921	-0.507687757800921	3.46854985317258	2.52301089279296	-0.507687757800921	-0.507687757800921	-0.507687757800921	1.01370760418983	-0.507687757800921	2.1719846935757	-0.507687757800921	-0.507687757800921	1.36194274097022	0.650824851518925	0.562790695277589	-0.507687757800921	-0.507687757800921	-0.507687757800921	-0.507687757800921	0.86824707086338	-0.507687757800921	1.6088034728205	-0.507687757800921	-0.507687757800921	-0.507687757800921	-0.507687757800921	-0.507687757800921	-0.507687757800921	-0.507687757800921	-0.507687757800921	2.01887603625574	-0.507687757800921	-0.507687757800921	-0.507687757800921	-0.507687757800921	-0.507687757800921	-0.507687757800921	-0.507687757800921	-0.507687757800921	3.35816772624952	-0.507687757800921	-0.507687757800921	-0.507687757800921	-0.507687757800921	-0.507687757800921	-0.507687757800921	-0.507687757800921	-0.507687757800921	-0.507687757800921	-0.507687757800921	2.64829300270966	1.80967514781337	-0.507687757800921	-0.507687757800921	-0.507687757800921	-0.507687757800921	-0.507687757800921	-0.507687757800921	-0.507687757800921	-0.507687757800921	3.8272886760354	-0.507687757800921	-0.507687757800921	-0.507687757800921	-0.507687757800921	-0.507687757800921	-0.507687757800921	-0.507687757800921	-0.507687757800921	-0.507687757800921	-0.507687757800921	-0.507687757800921	-0.507687757800921	-0.507687757800921	2.73413643512379	4.31080591208605	2.99846149878357	-0.507687757800921	-0.507687757800921	-0.507687757800921	-0.507687757800921	3.3527383869627	5.04364507085848	-0.507687757800921	-0.507687757800921	-0.507687757800921	-0.507687757800921	-0.507687757800921	2.49692241756251	-0.507687757800921	-0.507687757800921	-0.507687757800921	-0.507687757800921	4.26922751999886	-0.507687757800921	-0.507687757800921	3.02049030101924	-0.507687757800921	-0.507687757800921	-0.507687757800921	-0.507687757800921	-0.507687757800921	4.35764313908283	-0.507687757800921	3.85023645578145	-0.507687757800921	-0.507687757800921	-0.507687757800921	-0.507687757800921	-0.507687757800921	-0.507687757800921	-0.507687757800921	3.88535560264411	-0.507687757800921	-0.507687757800921	-0.507687757800921	-0.507687757800921	1.33672196582193	-0.507687757800921	-0.507687757800921	-0.507687757800921	-0.507687757800921	-0.507687757800921	2.79482128946203	-0.507687757800921	-0.507687757800921	-0.507687757800921	-0.507687757800921	-0.507687757800921	-0.507687757800921	-0.507687757800921	1.39581816926659	3.80844041718769	-0.507687757800921	-0.507687757800921	-0.507687757800921	3.50435945323968	-0.507687757800921	3.55671349066268	-0.507687757800921	-0.507687757800921	-0.507687757800921	-0.507687757800921	-0.507687757800921	-0.507687757800921	-0.507687757800921	4.68068017887721	-0.507687757800921	-0.507687757800921	-0.507687757800921	3.31532339581704	-0.507687757800921	-0.507687757800921	4.04045800774435	-0.507687757800921	4.23127108227827	-0.507687757800921	-0.507687757800921	-0.507687757800921	-0.507687757800921	3.90323948746497	-0.507687757800921	3.70548608803637	-0.507687757800921	-0.507687757800921	-0.507687757800921	-0.507687757800921	-0.507687757800921	-0.507687757800921	-0.507687757800921	-0.507687757800921	3.81595017255976	-0.507687757800921	-0.507687757800921	-0.507687757800921	2.60178794208457	2.07235627186331	-0.507687757800921	-0.507687757800921	-0.507687757800921	-0.507687757800921	-0.507687757800921	-0.507687757800921	-0.507687757800921	-0.507687757800921	-0.507687757800921	-0.507687757800921	-0.507687757800921	2.63415587455028	2.90224379819972	-0.507687757800921	3.53029192057375	-0.507687757800921	3.11589133604238	2.87075529055248	2.70817079218447	-0.507687757800921	-0.507687757800921	-0.507687757800921	-0.507687757800921	3.48335889133047	-0.507687757800921	3.528753107026	-0.507687757800921	-0.507687757800921	2.73498307043483	-0.507687757800921	1.61062976351417	-0.507687757800921	2.48927452522081	-0.507687757800921	-0.507687757800921	1.35390866092089	-0.507687757800921	-0.507687757800921	1.24086996860054	-0.507687757800921	-0.507687757800921	-0.507687757800921	-0.507687757800921	-0.507687757800921	-0.507687757800921	-0.507687757800921	-0.507687757800921	-0.507687757800921	-0.507687757800921	-0.507687757800921	1.80631481298995	1.54732677119993	-0.507687757800921	-0.507687757800921	2.02899171532117	-0.507687757800921	-0.507687757800921	-0.507687757800921	-0.507687757800921	1.6642227147665	-0.507687757800921	-0.507687757800921	-0.507687757800921	2.0986424181924	-0.507687757800921	-0.507687757800921	1.79556307765688	2.04107099341006	2.61786520017478	1.79999807648195	-0.507687757800921	-0.507687757800921	-0.507687757800921	-0.507687757800921	-0.507687757800921	-0.507687757800921	-0.507687757800921	-0.507687757800921	-0.507687757800921	-0.507687757800921	-0.507687757800921	-0.507687757800921	-0.507687757800921	-0.507687757800921	-0.507687757800921	-0.507687757800921	-0.507687757800921	-0.507687757800921	-0.507687757800921	-0.507687757800921	-0.507687757800921	-0.507687757800921	-0.507687757800921	-0.507687757800921	-0.507687757800921	-0.507687757800921	-0.507687757800921	-0.507687757800921	-0.507687757800921	-0.507687757800921	-0.507687757800921	-0.507687757800921	-0.507687757800921	-0.507687757800921	-0.507687757800921	-0.507687757800921	1.10478770635291	1.42709099204835	2.88402000738749	-0.507687757800921	-0.507687757800921	2.2024112793019	-0.507687757800921	-0.507687757800921	-0.507687757800921	-0.507687757800921	-0.507687757800921	1.70977896531757	2.58366899424608	-0.507687757800921	2.56028945466168	-0.507687757800921	-0.507687757800921	-0.507687757800921	-0.507687757800921	2.34462363558127	-0.507687757800921	-0.507687757800921	-0.507687757800921	-0.507687757800921	-0.507687757800921	-0.507687757800921	-0.507687757800921	-0.507687757800921	-0.507687757800921	-0.507687757800921	-0.507687757800921	-0.507687757800921	-0.507687757800921	-0.507687757800921	-0.507687757800921	-0.507687757800921	-0.507687757800921	-0.507687757800921	-0.507687757800921	-0.507687757800921	-0.507687757800921	-0.507687757800921	-0.507687757800921	2.86323655910751	-0.507687757800921	-0.507687757800921	2.93948194287201	-0.507687757800921	-0.507687757800921	-0.507687757800921	-0.507687757800921	-0.507687757800921	-0.507687757800921	-0.507687757800921	-0.507687757800921	-0.507687757800921	-0.507687757800921	-0.507687757800921	-0.507687757800921	-0.507687757800921	3.24093908579515	-0.507687757800921	-0.507687757800921	-0.507687757800921	-0.507687757800921	3.27506080898738	-0.507687757800921	2.55771927525224	2.36877901233855	-0.507687757800921	-0.507687757800921	3.0131061666645	4.12521153777587	3.30090018686774	-0.507687757800921	-0.507687757800921	3.52261470582646	-0.507687757800921	-0.507687757800921	-0.507687757800921	2.54241161262739	2.31556868547146	4.4314660032115	-0.507687757800921	3.58204315733698	4.21759226543195	3.37734111668135	4.87202890428912	2.66980687855818	1.97363030644598	-0.507687757800921	-0.507687757800921	2.00433122092322	-0.507687757800921	1.94422374354027	3.77146848787467	2.43111517686533	2.81902951831028	-0.507687757800921	-0.507687757800921	3.95825001040717	2.60941747636827	-0.507687757800921	3.22975348635756	-0.507687757800921	-0.507687757800921	2.48581430134097	-0.507687757800921	-0.507687757800921	-0.507687757800921	-0.507687757800921	-0.507687757800921	-0.507687757800921	3.09110970128603	-0.507687757800921	-0.507687757800921	1.62846933614769	-0.507687757800921	2.25559544522705	1.7508561332477	-0.507687757800921	-0.507687757800921	-0.507687757800921	-0.507687757800921	-0.507687757800921	-0.507687757800921	-0.507687757800921	-0.507687757800921	-0.507687757800921	-0.507687757800921	-0.507687757800921	-0.507687757800921	-0.507687757800921	-0.507687757800921	-0.507687757800921	-0.507687757800921	-0.507687757800921	2.41342918391229	2.5244373322382	-0.507687757800921	-0.507687757800921	-0.507687757800921	-0.507687757800921	-0.507687757800921	-0.507687757800921	-0.507687757800921	-0.507687757800921	-0.507687757800921	-0.507687757800921	-0.507687757800921	-0.507687757800921	-0.507687757800921	-0.507687757800921	-0.507687757800921	-0.507687757800921	-0.507687757800921	-0.507687757800921	-0.507687757800921	-0.507687757800921	2.72654234782536	-0.507687757800921	-0.507687757800921	-0.507687757800921	-0.507687757800921	-0.507687757800921	-0.507687757800921	-0.507687757800921	-0.507687757800921	-0.507687757800921	3.84446524455598	-0.507687757800921	-0.507687757800921	-0.507687757800921	-0.507687757800921	-0.507687757800921	-0.507687757800921	-0.507687757800921	3.24844784081072	-0.507687757800921	-0.507687757800921	-0.507687757800921	-0.507687757800921	-0.507687757800921	-0.507687757800921	-0.507687757800921	-0.507687757800921	4.51661443302929	-0.507687757800921	-0.507687757800921	4.05924594235633	2.73752641157734	-0.507687757800921	-0.507687757800921	-0.507687757800921	4.43718696790223	-0.507687757800921	-0.507687757800921	-0.507687757800921	-0.507687757800921	-0.507687757800921	-0.507687757800921	-0.507687757800921	4.01110367819929	3.15981262099378	3.064593000791	3.38010211458954	3.17755490176875	-0.507687757800921	-0.507687757800921	-0.507687757800921	-0.507687757800921	-0.507687757800921	2.7106601538562	4.04155655806218	3.31928357560652	-0.507687757800921	-0.507687757800921	-0.507687757800921	-0.507687757800921	-0.507687757800921	-0.507687757800921	-0.507687757800921	-0.507687757800921	-0.507687757800921	-0.507687757800921	-0.507687757800921	-0.507687757800921	-0.507687757800921	-0.507687757800921	-0.507687757800921	2.84186294029122	-0.507687757800921	-0.507687757800921	-0.507687757800921	-0.507687757800921	-0.507687757800921	-0.507687757800921	-0.507687757800921	-0.507687757800921	-0.507687757800921	-0.507687757800921	2.9032101235975	-0.507687757800921	-0.507687757800921	-0.507687757800921	-0.507687757800921	-0.507687757800921	-0.507687757800921	-0.507687757800921	-0.507687757800921	3.53956045780185	-0.507687757800921	-0.507687757800921	1.70404951691736	-0.507687757800921	-0.507687757800921	2.75892366538933	-0.507687757800921	-0.507687757800921	-0.507687757800921	-0.507687757800921	-0.507687757800921	-0.507687757800921	-0.507687757800921	-0.507687757800921	-0.507687757800921	-0.507687757800921	-0.507687757800921	-0.507687757800921	3.63245345144486	-0.507687757800921	-0.507687757800921	-0.507687757800921	2.1815038288345	3.73009585042361	-0.507687757800921	-0.507687757800921	3.17755490176875	-0.507687757800921	-0.507687757800921	3.87159677881461	-0.507687757800921	4.43575469460668	-0.507687757800921	-0.507687757800921	-0.507687757800921	-0.507687757800921	-0.507687757800921	-0.507687757800921	-0.507687757800921	-0.507687757800921	-0.507687757800921	-0.507687757800921	-0.507687757800921	-0.507687757800921	5.19926488898413	-0.507687757800921	-0.507687757800921	-0.507687757800921	-0.507687757800921	-0.507687757800921	-0.507687757800921	-0.507687757800921	-0.507687757800921	-0.507687757800921	-0.507687757800921	-0.507687757800921	-0.507687757800921	-0.507687757800921	-0.507687757800921	-0.507687757800921	-0.507687757800921	-0.507687757800921	-0.507687757800921	-0.507687757800921	-0.507687757800921	-0.507687757800921	-0.507687757800921	-0.507687757800921	-0.507687757800921	-0.507687757800921	-0.507687757800921	-0.507687757800921	-0.507687757800921	-0.507687757800921	2.76411362424917	-0.507687757800921	3.15278097321658	-0.507687757800921	-0.507687757800921	3.45535514949217	-0.507687757800921	3.0558709363258	-0.507687757800921	-0.507687757800921	-0.507687757800921	4.39062504139504	-0.507687757800921	3.70897590259131	-0.507687757800921	-0.507687757800921	-0.507687757800921	3.80096961387302	3.76600384748907	3.07007367390102	3.91528560864281	2.79659873655667	-0.507687757800921	-0.507687757800921	-0.507687757800921	-0.507687757800921	-0.507687757800921	-0.507687757800921	2.96356423960926	-0.507687757800921	-0.507687757800921	-0.507687757800921	-0.507687757800921	-0.507687757800921	-0.507687757800921	-0.507687757800921	-0.507687757800921	1.89874847586645	-0.507687757800921	-0.507687757800921	-0.507687757800921	-0.507687757800921	-0.507687757800921	-0.507687757800921	-0.507687757800921	-0.507687757800921	-0.507687757800921	2.32758627088607	-0.507687757800921	-0.507687757800921	-0.507687757800921	2.30131114863698	-0.507687757800921	3.04397145451198	-0.507687757800921	-0.507687757800921	-0.507687757800921	-0.507687757800921	2.96660612769959	2.83359571195867	-0.507687757800921	-0.507687757800921	-0.507687757800921	4.25392892338333	-0.507687757800921	3.11361927464964	2.20457787246394	-0.507687757800921	2.98706882591756	-0.507687757800921	-0.507687757800921	-0.507687757800921	-0.507687757800921	-0.507687757800921	-0.507687757800921	-0.507687757800921	3.36909119679804	-0.507687757800921	-0.507687757800921	-0.507687757800921	-0.507687757800921	-0.507687757800921	-0.507687757800921	-0.507687757800921	5.40467370399788	-0.507687757800921	-0.507687757800921	-0.507687757800921	-0.507687757800921	-0.507687757800921	-0.507687757800921	-0.507687757800921	-0.507687757800921	-0.507687757800921	-0.507687757800921	4.23377168758567	-0.507687757800921	-0.507687757800921	-0.507687757800921	-0.507687757800921	3.21131414874466	-0.507687757800921	-0.507687757800921	-0.507687757800921	-0.507687757800921	-0.507687757800921	-0.507687757800921	-0.507687757800921	-0.507687757800921	4.06929050003131	-0.507687757800921	-0.507687757800921	-0.507687757800921	-0.507687757800921	-0.507687757800921	-0.507687757800921	-0.507687757800921	-0.507687757800921	-0.507687757800921	-0.507687757800921	4.41161159928363	-0.507687757800921	-0.507687757800921	-0.507687757800921	-0.507687757800921	-0.507687757800921	-0.507687757800921	-0.507687757800921	-0.507687757800921	-0.507687757800921	-0.507687757800921	3.87257523153485	-0.507687757800921	2.05092738781585	2.85669366407224	-0.507687757800921	-0.507687757800921	1.99131945775898	-0.507687757800921	-0.507687757800921	2.12003629345972	-0.507687757800921	-0.507687757800921	-0.507687757800921	-0.507687757800921	-0.507687757800921	-0.507687757800921	4.14984106552117	-0.507687757800921	-0.507687757800921	-0.507687757800921	-0.507687757800921	-0.507687757800921	-0.507687757800921	-0.507687757800921	-0.507687757800921	-0.507687757800921	-0.507687757800921	3.75153245132555	3.66934999762087	-0.507687757800921	-0.507687757800921	-0.507687757800921	3.90524025242072	3.16688138357526	5.07731634682327	-0.507687757800921	-0.507687757800921	-0.507687757800921	-0.507687757800921	2.96356423960926	-0.507687757800921	-0.507687757800921	-0.507687757800921	-0.507687757800921	-0.507687757800921	-0.507687757800921	-0.507687757800921	-0.507687757800921	-0.507687757800921	-0.507687757800921	-0.507687757800921	-0.507687757800921	-0.507687757800921	-0.507687757800921	-0.507687757800921	3.72655410595388	4.36992679995503	-0.507687757800921	-0.507687757800921	-0.507687757800921	2.95448100343316	3.93354396667516	-0.507687757800921	-0.507687757800921	-0.507687757800921	-0.507687757800921	-0.507687757800921	-0.507687757800921	-0.507687757800921	-0.507687757800921	-0.507687757800921	4.10213013195467	3.85409676892867	4.3003025446969	-0.507687757800921	2.96762167136305	-0.507687757800921	4.24633800802542	-0.507687757800921	-0.507687757800921	4.08618517633442	-0.507687757800921	-0.507687757800921	-0.507687757800921	-0.507687757800921	3.42219431257408	-0.507687757800921	-0.507687757800921	-0.507687757800921	-0.507687757800921	-0.507687757800921	-0.507687757800921	-0.507687757800921	-0.507687757800921	-0.507687757800921	-0.507687757800921	-0.507687757800921	-0.507687757800921	4.07940404442705	2.8163168170728	4.19791750668199	-0.507687757800921	-0.507687757800921	-0.507687757800921	-0.507687757800921	-0.507687757800921	-0.507687757800921	-0.507687757800921	-0.507687757800921	-0.507687757800921	-0.507687757800921	-0.507687757800921	1.84856318274436	-0.507687757800921	-0.507687757800921	-0.507687757800921	-0.507687757800921	-0.507687757800921	-0.507687757800921	-0.507687757800921	-0.507687757800921	-0.507687757800921	-0.507687757800921	-0.507687757800921	-0.507687757800921	-0.507687757800921	-0.507687757800921	2.68680207705406	-0.507687757800921	-0.507687757800921	3.4524399269571	-0.507687757800921	-0.507687757800921	-0.507687757800921	-0.507687757800921	-0.507687757800921	-0.507687757800921	-0.507687757800921	-0.507687757800921	-0.507687757800921	-0.507687757800921	-0.507687757800921	-0.507687757800921	-0.507687757800921	-0.507687757800921	-0.507687757800921	2.38199621261604	-0.507687757800921	-0.507687757800921	-0.507687757800921	-0.507687757800921	-0.507687757800921	-0.507687757800921	4.70953591686022	3.50133995758057	3.69161161911767	3.14230232155347	-0.507687757800921	-0.507687757800921	-0.507687757800921	-0.507687757800921	1.61337588394295	1.49965216006469	-0.507687757800921	-0.507687757800921	-0.507687757800921	-0.507687757800921	3.67616270037785	-0.507687757800921	2.83726342439571	-0.507687757800921	-0.507687757800921	4.0637017301478	-0.507687757800921	-0.507687757800921	-0.507687757800921	-0.507687757800921	-0.507687757800921	-0.507687757800921	4.20895253090299	-0.507687757800921	-0.507687757800921	-0.507687757800921	-0.507687757800921	-0.507687757800921	-0.507687757800921	5.00514371948253	-0.507687757800921	-0.507687757800921	-0.507687757800921	-0.507687757800921	-0.507687757800921	3.77878718636538	4.2412987671737	-0.507687757800921	-0.507687757800921	-0.507687757800921	1.82816992206537	-0.507687757800921	-0.507687757800921	-0.507687757800921	-0.507687757800921	-0.507687757800921	3.75153245132555	-0.507687757800921	4.9521242477595	2.98603803511558	-0.507687757800921	3.55828329818582	-0.507687757800921	-0.507687757800921	-0.507687757800921	-0.507687757800921	1.55878058457669	-0.507687757800921	-0.507687757800921	2.52229830591873	-0.507687757800921	-0.507687757800921	-0.507687757800921	-0.507687757800921	-0.507687757800921	-0.507687757800921	-0.507687757800921	-0.507687757800921	2.02622340054687	-0.507687757800921	-0.507687757800921	-0.507687757800921	2.18682755675429	-0.507687757800921	-0.507687757800921	-0.507687757800921	2.44438872737094	-0.507687757800921	1.57125457861885	2.05470604500012	1.89021195181484	2.83519903860207	-0.507687757800921	-0.507687757800921	-0.507687757800921	-0.507687757800921	2.16306854047819	1.71588249733686	-0.507687757800921	-0.507687757800921	-0.507687757800921	-0.507687757800921	-0.507687757800921	2.33668223478613	3.71949684063158	-0.507687757800921	-0.507687757800921	2.35200274254617	-0.507687757800921	-0.507687757800921	-0.507687757800921	-0.507687757800921	-0.507687757800921	-0.507687757800921	-0.507687757800921	-0.507687757800921	4.51359725043371	-0.507687757800921	-0.507687757800921	-0.507687757800921	-0.507687757800921	-0.507687757800921	-0.507687757800921	-0.507687757800921	-0.507687757800921	-0.507687757800921	-0.507687757800921	-0.507687757800921	-0.507687757800921	-0.507687757800921	-0.507687757800921	-0.507687757800921	-0.507687757800921	-0.507687757800921	-0.507687757800921	-0.507687757800921	-0.507687757800921	-0.507687757800921	-0.507687757800921	-0.507687757800921	-0.507687757800921	-0.507687757800921	-0.507687757800921	5.3314862760473	2.94546079129739	-0.507687757800921	-0.507687757800921	-0.507687757800921	-0.507687757800921	-0.507687757800921	-0.507687757800921	-0.507687757800921	-0.507687757800921	-0.507687757800921	-0.507687757800921	-0.507687757800921	2.79482128946203	-0.507687757800921	-0.507687757800921	-0.507687757800921	2.48788923416752	-0.507687757800921	-0.507687757800921	-0.507687757800921	-0.507687757800921	-0.507687757800921	-0.507687757800921	-0.507687757800921	3.66595585147872	-0.507687757800921	-0.507687757800921	-0.507687757800921	-0.507687757800921	-0.507687757800921	-0.507687757800921	-0.507687757800921	-0.507687757800921	-0.507687757800921	-0.507687757800921	-0.507687757800921	2.78950386516694	-0.507687757800921	2.21547399190879	2.69661902124778	-0.507687757800921	-0.507687757800921	3.96936622868505	-0.507687757800921	2.01430944477651	-0.507687757800921	4.13454595496417	-0.507687757800921	3.56773914158187	3.27122687287137	2.49622513301182	-0.507687757800921	4.03936027822132	2.93155278147377	2.93452053553882	-0.507687757800921	-0.507687757800921	-0.507687757800921	-0.507687757800921	-0.507687757800921	3.44807853501362	3.37872092363865	-0.507687757800921	-0.507687757800921	-0.507687757800921	-0.507687757800921	-0.507687757800921	-0.507687757800921	3.22851633395914	-0.507687757800921	4.38093044224438	-0.507687757800921	-0.507687757800921	-0.507687757800921	-0.507687757800921	-0.507687757800921	-0.507687757800921	-0.507687757800921	-0.507687757800921	-0.507687757800921	-0.507687757800921	-0.507687757800921	-0.507687757800921	-0.507687757800921	-0.507687757800921	-0.507687757800921	-0.507687757800921	-0.507687757800921	-0.507687757800921	-0.507687757800921	-0.507687757800921	-0.507687757800921	-0.507687757800921	-0.507687757800921	-0.507687757800921	-0.507687757800921	-0.507687757800921	-0.507687757800921	-0.507687757800921	-0.507687757800921	-0.507687757800921	-0.507687757800921	-0.507687757800921	-0.507687757800921	-0.507687757800921	-0.507687757800921	2.36129302445974	2.30426692524977	-0.507687757800921	-0.507687757800921	-0.507687757800921	3.52798433373453	-0.507687757800921	-0.507687757800921	-0.507687757800921	-0.507687757800921	-0.507687757800921	1.60364823188366	1.40063070251067	2.20674865713955	-0.507687757800921	2.95649402600376	-0.507687757800921	2.04060388524806	-0.507687757800921	-0.22469315124723	0.324599941888697	-0.507687757800921	0.0881820539701221	0.0529349169045008	0.0632314755352659	-0.507687757800921	0.0197959189332821	-0.507687757800921	-0.507687757800921	0.131818866878622	0.203570411729293	-0.507687757800921	-0.507687757800921	0.638569071815011	-0.507687757800921	-0.507687757800921	0.986541348586914	0.0511831692654592	-0.507687757800921	0.316139769358322	-0.507687757800921	-0.507687757800921	-0.507687757800921	-0.507687757800921	-0.507687757800921	0.461023043798732	-0.507687757800921	-0.507687757800921	-0.507687757800921	-0.507687757800921	0.773884218005137	-0.507687757800921	1.03517790882195	0.426318584590656	-0.507687757800921	-0.507687757800921	-0.507687757800921	0.608112762867807	-0.507687757800921	-0.507687757800921	0.714577372935166	-0.507687757800921	-0.507687757800921	-0.507687757800921	-0.507687757800921	-0.507687757800921	-0.507687757800921	-0.507687757800921	-0.507687757800921	-0.507687757800921	-0.507687757800921	-0.507687757800921	-0.507687757800921	-0.507687757800921	0.361671671620417	-0.507687757800921	0.571045643163597	-0.507687757800921	-0.507687757800921	-0.507687757800921	-0.507687757800921	-0.507687757800921	-0.507687757800921	-0.507687757800921	-0.507687757800921	-0.507687757800921	-0.507687757800921	1.14125827593217	-0.507687757800921	0.651074410320893	0.650076844998902	-0.507687757800921	-0.507687757800921	-0.507687757800921	-0.507687757800921	-0.507687757800921	1.16070959888148	-0.507687757800921	-0.507687757800921	0.620406355193643	-0.507687757800921	-0.507687757800921	0.587660927030449	0.251513247011058	0.20455054389639	-0.507687757800921	-0.507687757800921	-0.507687757800921	-0.507687757800921	0.627615250999685	0.954034904671838	0.835243951753929	0.41106336472778	-0.507687757800921	1.10881007178372	-0.507687757800921	-0.507687757800921	-0.507687757800921	-0.507687757800921	-0.507687757800921	-0.507687757800921	-0.507687757800921	-0.507687757800921	-0.507687757800921	-0.507687757800921	-0.507687757800921	-0.507687757800921	-0.507687757800921	-0.507687757800921	-0.507687757800921	-0.507687757800921	-0.507687757800921	-0.507687757800921	-0.507687757800921	-0.507687757800921	-0.507687757800921	-0.507687757800921	-0.507687757800921	-0.507687757800921	-0.507687757800921	-0.507687757800921	-0.507687757800921	-0.507687757800921	-0.507687757800921	-0.507687757800921	0.941147448206713	-0.507687757800921	-0.507687757800921	-0.507687757800921	-0.507687757800921	-0.507687757800921	-0.507687757800921	-0.507687757800921	-0.507687757800921	-0.507687757800921	1.12838772738212	-0.507687757800921	-0.507687757800921	-0.507687757800921	-0.507687757800921	-0.507687757800921	-0.507687757800921	-0.507687757800921	-0.507687757800921	-0.507687757800921	-0.507687757800921	-0.507687757800921	-0.507687757800921	-0.507687757800921	-0.507687757800921	-0.507687757800921	-0.507687757800921	-0.507687757800921	-0.507687757800921	1.04507820977329	-0.507687757800921	-0.507687757800921	-0.507687757800921	-0.507687757800921	1.00651327739116	-0.507687757800921	2.0815328574245	-0.507687757800921	1.17633802454678	-0.507687757800921	-0.507687757800921	-0.507687757800921	0.562296727863589	-0.507687757800921	-0.507687757800921	-0.507687757800921	-0.507687757800921	-0.507687757800921	-0.507687757800921	-0.507687757800921	-0.507687757800921	-0.507687757800921	0.187755250939234	0.878985353693517	-0.507687757800921	-0.507687757800921	0.360568314264051	-0.507687757800921	-0.507687757800921	-0.507687757800921	0.844313272605691	-0.507687757800921	-0.507687757800921	-0.507687757800921	-0.507687757800921	-0.507687757800921	-0.507687757800921	-0.507687757800921	0.286194219707771	-0.507687757800921	-0.507687757800921	-0.507687757800921	-0.507687757800921	-0.507687757800921	0.996216649707186	-0.507687757800921	-0.507687757800921	-0.507687757800921	-0.507687757800921	0.714856396717384	-0.507687757800921	-0.507687757800921	-0.507687757800921	-0.507687757800921	-0.507687757800921	-0.507687757800921	-0.507687757800921	-0.507687757800921	-0.507687757800921	-0.507687757800921	-0.507687757800921	-0.507687757800921	-0.507687757800921	-0.507687757800921	-0.507687757800921	-0.507687757800921	-0.507687757800921	-0.507687757800921	-0.507687757800921	-0.507687757800921	-0.507687757800921	0.870755556600694	-0.507687757800921	-0.29737259769666	0.051061148272652	-0.0498478864524627	-0.507687757800921	-0.507687757800921	0.0257361563971643	0.373337821463879	-0.507687757800921	0.0444134839375824	0.0198126294055671	0.711794428782346	-0.507687757800921	0.186239061809821	-0.507687757800921	-0.507687757800921	-0.0569345593001995	-0.507687757800921	-0.507687757800921	0.873273716602293	0.61886085023757	-0.507687757800921	-0.507687757800921	-0.507687757800921	-0.507687757800921	0.217705576488826	-0.507687757800921	-0.507687757800921	-0.507687757800921	0.235152459243651	0.168664540225198	-0.507687757800921	-0.507687757800921	0.427386159398978	0.240842383486049	0.254880805163506	-0.507687757800921	-0.507687757800921	-0.507687757800921	0.463731585000188	-0.507687757800921	-0.507687757800921	0.467095576271343	-0.507687757800921	-0.507687757800921	-0.507687757800921	-0.507687757800921	-0.507687757800921	-0.507687757800921	0.759275692792067	-0.507687757800921	-0.507687757800921	-0.507687757800921	-0.507687757800921	-0.507687757800921	-0.507687757800921	-0.507687757800921	-0.507687757800921	-0.507687757800921	-0.507687757800921	-0.507687757800921	0.637837408308805	-0.507687757800921	1.05641908743314	-0.507687757800921	-0.507687757800921	-0.507687757800921	-0.507687757800921	-0.507687757800921	-0.507687757800921	-0.507687757800921	-0.507687757800921	-0.507687757800921	-0.507687757800921	-0.507687757800921	-0.507687757800921	1.36935533437899	1.0174063727161	-0.507687757800921	-0.507687757800921	-0.507687757800921	-0.507687757800921	-0.507687757800921	1.08548281008231	-0.507687757800921	-0.507687757800921	-0.507687757800921	-0.507687757800921	-0.507687757800921	0.326541726102982	-0.507687757800921	0.741497876524058	-0.507687757800921	-0.507687757800921	-0.507687757800921	-0.507687757800921	-0.507687757800921	-0.507687757800921	0.55619650121302	-0.507687757800921	-0.507687757800921	-0.507687757800921	-0.507687757800921	-0.507687757800921	-0.507687757800921	-0.507687757800921	-0.507687757800921	-0.507687757800921	-0.507687757800921	-0.507687757800921	-0.507687757800921	-0.507687757800921	0.963999021960954	-0.507687757800921	0.81232835169939	-0.507687757800921	-0.507687757800921	0.544140981681086	-0.507687757800921	-0.507687757800921	-0.507687757800921	-0.507687757800921	-0.507687757800921	-0.507687757800921	-0.507687757800921	1.05594952823735	-0.507687757800921	-0.507687757800921	-0.507687757800921	1.76184522329025	-0.507687757800921	-0.507687757800921	1.31528573332896	-0.507687757800921	1.2001009183851	-0.507687757800921	-0.507687757800921	-0.507687757800921	0.856432827671383	0.874476257738874	1.46081748379793	-0.507687757800921	-0.507687757800921	-0.507687757800921	0.646021910183756	0.882468845323117	-0.507687757800921	-0.507687757800921	-0.507687757800921	-0.507687757800921	0.910848089756409	1.17771600894624	-0.507687757800921	-0.507687757800921	-0.507687757800921	0.737038029634713	-0.507687757800921	-0.507687757800921	-0.507687757800921	-0.507687757800921	2.09569021512051	-0.507687757800921	-0.507687757800921	1.36125111438177	-0.507687757800921	-0.507687757800921	-0.507687757800921	1.94935364139457	-0.507687757800921	-0.507687757800921	-0.507687757800921	-0.507687757800921	1.87753847954702	-0.507687757800921	-0.507687757800921	-0.507687757800921	-0.507687757800921	-0.507687757800921	-0.507687757800921	-0.507687757800921	-0.507687757800921	0.685735474794225	-0.507687757800921	-0.507687757800921	-0.507687757800921	-0.507687757800921	-0.507687757800921	0.208933166991253	-0.507687757800921	0.851185912282798	1.18557095243257	0.799889445781281	0.888097449677119	-0.507687757800921	-0.507687757800921	-0.507687757800921	-0.507687757800921	-0.507687757800921	-0.507687757800921	-0.507687757800921	-0.507687757800921	-0.507687757800921	-0.507687757800921	-0.507687757800921	-0.507687757800921	1.13584006256982	-0.507687757800921	-0.507687757800921	1.09284871363745	1.74663496578447	-0.507687757800921	1.57388688354462	-0.507687757800921	-0.507687757800921	-0.507687757800921	1.47778107616924	-0.507687757800921	-0.507687757800921	-0.507687757800921	-0.507687757800921	-0.507687757800921	-0.507687757800921	-0.507687757800921	-0.507687757800921	-0.507687757800921	-0.507687757800921	-0.507687757800921	-0.507687757800921	0.444426096403265	-0.507687757800921	0.581478231190492	0.566972945398206	-0.507687757800921	-0.507687757800921	0.346658429467187	-0.507687757800921	-0.507687757800921	1.01681327975041	0.390416003109568	1.43810589573829	1.3289236913077	-0.507687757800921	0.718027985833622	-0.507687757800921	-0.507687757800921	0.454347424354962	-0.507687757800921	1.0680980014141	-0.507687757800921	-0.507687757800921	-0.507687757800921	-0.507687757800921	-0.507687757800921	-0.507687757800921	-0.507687757800921	-0.507687757800921	-0.507687757800921	-0.507687757800921	-0.507687757800921	-0.507687757800921	-0.507687757800921	1.89813637526709	-0.507687757800921	-0.507687757800921	-0.507687757800921	-0.507687757800921	-0.507687757800921	-0.507687757800921	-0.507687757800921	-0.507687757800921	-0.507687757800921	0.718308656975868	-0.507687757800921	-0.507687757800921	-0.507687757800921	-0.507687757800921	0.942079001069002	-0.507687757800921	-0.507687757800921	-0.507687757800921	1.02816698553954	1.24506378178805	-0.507687757800921	-0.507687757800921	-0.507687757800921	-0.507687757800921	0.598884173773594	-0.507687757800921	-0.507687757800921	-0.507687757800921	-0.507687757800921	-0.507687757800921	-0.507687757800921	-0.507687757800921	-0.507687757800921	1.47989144201337	-0.507687757800921	-0.507687757800921	-0.507687757800921	-0.507687757800921	-0.507687757800921	-0.507687757800921	-0.507687757800921	-0.507687757800921	-0.507687757800921	0.875681012342058	-0.507687757800921	-0.507687757800921	0.0153392325593767	0.363470754501756	-0.507687757800921	-0.507687757800921	0.893712478313459	-0.507687757800921	0.905486483046852	-0.507687757800921	-0.507687757800921	-0.507687757800921	0.670201538669765	-0.507687757800921	0.329343971236275	-0.507687757800921	-0.507687757800921	-0.507687757800921	-0.507687757800921	1.44341222887169	-0.507687757800921	-0.507687757800921	-0.507687757800921	-0.507687757800921	2.03967027728537	-0.507687757800921	-0.507687757800921	-0.507687757800921	1.43083050963366	-0.507687757800921	-0.507687757800921	-0.507687757800921	0.927455315876738	-0.507687757800921	-0.507687757800921	-0.507687757800921	1.83026720247079	-0.507687757800921	-0.507687757800921	-0.507687757800921	-0.507687757800921	-0.507687757800921	0.441992293851218	1.26796097022073	-0.507687757800921	-0.507687757800921	-0.507687757800921	-0.507687757800921	0.777746660865077	-0.507687757800921	0.641341916823545	0.509480859166711	-0.507687757800921	0.575801469021785	0.507578462225862	-0.507687757800921	-0.507687757800921	-0.507687757800921	-0.507687757800921	-0.507687757800921	-0.507687757800921	-0.507687757800921	-0.507687757800921	-0.507687757800921	-0.507687757800921	-0.507687757800921	-0.507687757800921	0.91903614171054	-0.507687757800921	-0.507687757800921	-0.507687757800921	-0.507687757800921	-0.507687757800921	0.96207691782665	0.878218230469478	-0.507687757800921	-0.507687757800921	-0.507687757800921	-0.507687757800921	-0.507687757800921	1.49132089656325	-0.507687757800921	-0.507687757800921	0.776147229172872	-0.507687757800921	-0.507687757800921	-0.507687757800921	-0.507687757800921	-0.507687757800921	-0.507687757800921	-0.507687757800921	-0.507687757800921	-0.507687757800921	0.958794268586726	-0.507687757800921	-0.507687757800921	-0.507687757800921	-0.507687757800921	-0.507687757800921	-0.507687757800921	-0.507687757800921	-0.507687757800921	-0.507687757800921	-0.507687757800921	-0.507687757800921	-0.507687757800921	-0.507687757800921	-0.507687757800921	-0.507687757800921	-0.507687757800921	-0.507687757800921	0.106425672232404	-0.0217837602835477	-0.507687757800921	-0.507687757800921	0.374854250178002	-0.507687757800921	-0.507687757800921	0.730028362705565	0.730696944561473	-0.507687757800921	0.87375446785125	-0.507687757800921	-0.507687757800921	-0.507687757800921	-0.507687757800921	0.06531703402871	0.101223344014855	0.206457373514986	0.36010942649643	0.411218029234495	-0.507687757800921	-0.507687757800921	-0.507687757800921	-0.507687757800921	-0.507687757800921	-0.507687757800921	0.45485757627595	-0.507687757800921	-0.507687757800921	1.00739031269639	-0.507687757800921	1.05189262925387	-0.507687757800921	-0.507687757800921	1.65939865155294	-0.507687757800921	-0.507687757800921	0.716906641611266	0.93875784987646	-0.507687757800921	-0.507687757800921	-0.507687757800921	-0.507687757800921	0.963174608942027	-0.507687757800921	1.48333146973039	-0.507687757800921	-0.507687757800921	-0.507687757800921	-0.507687757800921	-0.507687757800921	-0.507687757800921	1.18789635003349	-0.507687757800921	-0.507687757800921	-0.507687757800921	-0.507687757800921	-0.507687757800921	-0.507687757800921	-0.507687757800921	0.99148152638265	1.69202727365718	-0.507687757800921	1.94315817208547	-0.507687757800921	-0.507687757800921	-0.507687757800921	-0.507687757800921	-0.507687757800921	-0.507687757800921	-0.507687757800921	-0.507687757800921	-0.507687757800921	-0.507687757800921	-0.507687757800921	-0.507687757800921	-0.507687757800921	1.37331968927475	-0.507687757800921	-0.507687757800921	-0.507687757800921	2.45781260604998	-0.507687757800921	-0.507687757800921	-0.507687757800921	1.70809031985641	0.854679115460976	-0.507687757800921	-0.507687757800921	1.13271158880675	-0.507687757800921	1.14618539638335	-0.507687757800921	0.647508043877412	0.896382388412589	-0.507687757800921	1.26842454662426	-0.507687757800921	-0.507687757800921	-0.507687757800921	-0.507687757800921	-0.507687757800921	-0.507687757800921	0.317958575744358	-0.507687757800921	-0.507687757800921	1.21153716119526	1.16341286958425	-0.507687757800921	-0.507687757800921	1.26328848931347	0.716719959112368	0.491270504618621	0.329131007438484	-0.507687757800921	0.640280067585134	1.64591424619166	0.224680844271843	-0.507687757800921	-0.507687757800921	-0.507687757800921	0.633790207715535	1.54094635413795	-0.507687757800921	-0.507687757800921	-0.507687757800921	-0.507687757800921	-0.507687757800921	-0.507687757800921	1.06682640741792	0.729265192188007	-0.507687757800921	0.819911842210904	0.718589462352922	0.73723124366314	0.490475361782959	-0.507687757800921	0.750864494290949	1.55274951510218	-0.507687757800921	-0.507687757800921	1.31878390036405	-0.507687757800921	-0.507687757800921	2.52396166476075	-0.507687757800921	-0.507687757800921	-0.507687757800921	-0.507687757800921	-0.507687757800921	-0.507687757800921	-0.507687757800921	-0.507687757800921	0.711146977002328	2.24355855606132	2.02415185001476	1.67949747140278	1.2742156856202	-0.507687757800921	2.37358701642019	-0.507687757800921	-0.507687757800921	-0.507687757800921	-0.507687757800921	-0.507687757800921	1.8014807882215	2.03454988283492	2.04340958204352	2.00387987822989	2.10506635830279	-0.507687757800921	-0.507687757800921	2.74860750852615	1.22022414012832	-0.507687757800921	1.2802573067659	-0.507687757800921	-0.507687757800921	-0.507687757800921	-0.507687757800921	-0.507687757800921	-0.507687757800921	-0.507687757800921	2.59194015783772	-0.507687757800921	-0.507687757800921	-0.507687757800921	-0.507687757800921	-0.507687757800921	-0.507687757800921	-0.507687757800921	-0.507687757800921	-0.507687757800921	-0.507687757800921	-0.507687757800921	-0.507687757800921	1.69468599824286	-0.507687757800921	-0.507687757800921	-0.507687757800921	-0.507687757800921	-0.507687757800921	-0.507687757800921	-0.507687757800921	-0.507687757800921	-0.507687757800921	-0.507687757800921	1.07931916452671	-0.507687757800921	-0.507687757800921	-0.507687757800921	-0.507687757800921	-0.507687757800921	-0.507687757800921	-0.507687757800921	0.988200031944188	-0.507687757800921	-0.507687757800921	-0.507687757800921	-0.507687757800921	1.11658029975658	-0.507687757800921	-0.507687757800921	-0.507687757800921	-0.507687757800921	-0.507687757800921	-0.507687757800921	-0.507687757800921	0.660725835740302	1.29844024674537	-0.507687757800921	-0.507687757800921	0.755379022970941	-0.507687757800921	-0.507687757800921	-0.507687757800921	-0.507687757800921	-0.507687757800921	-0.507687757800921	-0.507687757800921	-0.507687757800921	0.675390453830488	0.186938007382354	-0.507687757800921	-0.507687757800921	-0.507687757800921	-0.507687757800921	-0.507687757800921	-0.507687757800921	-0.507687757800921	1.33247961384675	-0.507687757800921	1.26431310633678	-0.507687757800921	-0.507687757800921	-0.507687757800921	-0.507687757800921	-0.507687757800921	-0.507687757800921	-0.507687757800921	-0.507687757800921	-0.507687757800921	-0.507687757800921	-0.507687757800921	-0.507687757800921	1.31136781103643	-0.507687757800921	-0.507687757800921	1.73737693609928	-0.507687757800921	-0.507687757800921	0.386010164588262	-0.507687757800921	-0.507687757800921	-0.507687757800921	-0.507687757800921	-0.507687757800921	-0.507687757800921	-0.507687757800921	-0.507687757800921	1.1965137636556	-0.507687757800921	-0.507687757800921	-0.507687757800921	-0.507687757800921	-0.507687757800921	-0.507687757800921	-0.507687757800921	-0.507687757800921	-0.507687757800921	-0.507687757800921	-0.507687757800921	-0.507687757800921	-0.507687757800921	-0.507687757800921	-0.507687757800921	-0.507687757800921	-0.507687757800921	0.859366285797773	1.5430682183183	-0.507687757800921	-0.507687757800921	-0.507687757800921	-0.507687757800921	-0.507687757800921	2.27302891431655	-0.507687757800921	-0.507687757800921	1.16948451650261	-0.507687757800921	-0.507687757800921	-0.507687757800921	2.03454988283492	2.24374565314017	-0.507687757800921	-0.507687757800921	-0.507687757800921	-0.507687757800921	-0.507687757800921	1.53573340343637	1.13392669010638	1.48333146973039	-0.507687757800921	2.06421093988006	-0.507687757800921	-0.507687757800921	-0.507687757800921	-0.507687757800921	1.54448553504318	-0.507687757800921	-0.507687757800921	1.26863066540503	2.07444235971328	1.22606867250222	1.26185619533246	-0.507687757800921	-0.507687757800921	-0.507687757800921	-0.507687757800921	-0.507687757800921	-0.507687757800921	-0.507687757800921	0.750913920981317	-0.507687757800921	0.45633447557876	1.01149752101442	0.0999533295473389	0.467212003189209	-0.507687757800921	-0.507687757800921	0.109829242917616	-0.507687757800921	1.53573340343637	-0.507687757800921	-0.507687757800921	-0.507687757800921	-0.507687757800921	0.340485120021645	-0.507687757800921	-0.507687757800921	-0.507687757800921	-0.507687757800921	-0.507687757800921	-0.507687757800921	-0.507687757800921	-0.507687757800921	-0.507687757800921	-0.507687757800921	-0.507687757800921	-0.507687757800921	-0.507687757800921	-0.507687757800921	-0.507687757800921	-0.507687757800921	-0.507687757800921	-0.507687757800921	3.42361970854532	-0.507687757800921	-0.507687757800921	-0.507687757800921	-0.507687757800921	-0.507687757800921	-0.507687757800921	-0.507687757800921	-0.507687757800921	-0.507687757800921	2.5474926975826	-0.507687757800921	-0.507687757800921	-0.507687757800921	2.70817079218447	-0.507687757800921	-0.507687757800921	-0.507687757800921	-0.507687757800921	-0.507687757800921	-0.507687757800921	-0.507687757800921	-0.507687757800921	-0.507687757800921	-0.507687757800921	-0.507687757800921	-0.507687757800921	-0.507687757800921	-0.507687757800921	-0.507687757800921	-0.507687757800921	-0.507687757800921	-0.507687757800921	-0.507687757800921	-0.507687757800921	-0.507687757800921	-0.507687757800921	-0.507687757800921	-0.507687757800921	-0.507687757800921	-0.507687757800921	-0.507687757800921	-0.507687757800921	-0.507687757800921	-0.507687757800921	-0.507687757800921	-0.507687757800921	3.71247427341154	3.18591560457611	3.52414678500006	-0.507687757800921	-0.507687757800921	-0.507687757800921	-0.507687757800921	-0.507687757800921	-0.507687757800921	-0.507687757800921	-0.507687757800921	-0.507687757800921	-0.507687757800921	-0.507687757800921	-0.507687757800921	-0.507687757800921	1.91686654518114	-0.507687757800921	-0.507687757800921	-0.507687757800921	-0.507687757800921	2.5460387806332	2.0738000591835	-0.507687757800921	-0.507687757800921	-0.507687757800921	-0.507687757800921	-0.507687757800921	-0.507687757800921	-0.507687757800921	-0.507687757800921	-0.507687757800921	-0.507687757800921	-0.507687757800921	-0.507687757800921	-0.507687757800921	-0.507687757800921	-0.507687757800921	-0.507687757800921	-0.507687757800921	-0.507687757800921	-0.507687757800921	-0.507687757800921	-0.507687757800921	-0.507687757800921	-0.507687757800921	-0.507687757800921	-0.507687757800921	-0.507687757800921	-0.507687757800921	-0.507687757800921	-0.507687757800921	-0.507687757800921	-0.507687757800921	-0.507687757800921	-0.507687757800921	-0.507687757800921	-0.507687757800921	-0.507687757800921	-0.507687757800921	-0.507687757800921	-0.507687757800921	-0.507687757800921	-0.507687757800921	-0.507687757800921	-0.507687757800921	2.53159495799635	-0.507687757800921	-0.507687757800921	-0.507687757800921	-0.507687757800921	3.5318324262689	-0.507687757800921	-0.507687757800921	-0.507687757800921	4.4472510662991	-0.507687757800921	3.63079893711971	-0.507687757800921	-0.507687757800921	-0.507687757800921	3.10908675785131	-0.507687757800921	-0.507687757800921	-0.507687757800921	-0.507687757800921	3.3527383869627	-0.507687757800921	-0.507687757800921	3.14927895695454	-0.507687757800921	-0.507687757800921	-0.507687757800921	-0.507687757800921	-0.507687757800921	-0.507687757800921	-0.507687757800921	-0.507687757800921	3.2801895984738	3.12215957148431	-0.507687757800921	-0.507687757800921	3.31006094713043	-0.507687757800921	-0.507687757800921	-0.507687757800921	3.11589133604238	-0.507687757800921	-0.507687757800921	-0.507687757800921	-0.507687757800921	-0.507687757800921	-0.507687757800921	1.70640460633176	2.45848779962418	-0.507687757800921	1.5703788065822	3.07778496960103	-0.507687757800921	-0.507687757800921	-0.507687757800921	-0.507687757800921	-0.507687757800921	-0.507687757800921	-0.507687757800921	-0.507687757800921	-0.507687757800921	-0.507687757800921	-0.507687757800921	-0.507687757800921	-0.507687757800921	-0.507687757800921	-0.507687757800921	-0.507687757800921	-0.507687757800921	-0.507687757800921	-0.507687757800921	-0.507687757800921	-0.507687757800921	-0.507687757800921	-0.507687757800921	-0.507687757800921	-0.507687757800921	-0.507687757800921	-0.507687757800921	0.0723746562300639	-0.507687757800921	0.198982108052476	0.698482543177524	-0.507687757800921	-0.507687757800921	-0.507687757800921	-0.507687757800921	-0.507687757800921	-0.507687757800921	-0.507687757800921	0.312322239456216	0.460333986761356	0.639301706666837	0.345018005639554	-0.507687757800921	-0.507687757800921	-0.507687757800921	0.502478416905055	-0.507687757800921	-0.507687757800921	0.209306039810097	-0.507687757800921	-0.507687757800921	0.453046222848339	0.488706267846808	0.528058956678737	-0.507687757800921	-0.507687757800921	-0.507687757800921	-0.507687757800921	-0.507687757800921	-0.507687757800921	-0.507687757800921	-0.507687757800921	-0.507687757800921	0.926803948966149	-0.507687757800921	-0.507687757800921	-0.507687757800921	1.31714230315075	0.924464208635546	-0.507687757800921	-0.507687757800921	-0.507687757800921	-0.507687757800921	-0.507687757800921	-0.507687757800921	0.828371461117105	-0.507687757800921	1.35242497493952	-0.507687757800921	-0.507687757800921	-0.507687757800921	-0.507687757800921	-0.507687757800921	-0.507687757800921	-0.507687757800921	-0.507687757800921	-0.507687757800921	-0.507687757800921	-0.507687757800921	-0.507687757800921	-0.507687757800921	-0.507687757800921	-0.507687757800921	-0.507687757800921	-0.507687757800921	-0.507687757800921	-0.507687757800921	-0.507687757800921	-0.507687757800921	0.895511934895996	-0.507687757800921	-0.507687757800921	-0.507687757800921	-0.507687757800921	0.860190040105364	0.883566316928759	-0.507687757800921	-0.507687757800921	-0.507687757800921	1.51051749691094	1.69020363773999	1.1497242788394	-0.507687757800921	1.25149667117078	1.01978368109636	-0.507687757800921	1.2082800426835	-0.507687757800921	-0.507687757800921	-0.507687757800921	1.30058085415286	-0.507687757800921	-0.507687757800921	-0.507687757800921	-0.507687757800921	1.98509456177236	1.23749094498178	1.28824203895226	-0.507687757800921	2.01112441379242	-0.507687757800921	-0.507687757800921	-0.507687757800921	-0.507687757800921	-0.507687757800921	-0.507687757800921	-0.507687757800921	-0.507687757800921	-0.507687757800921	-0.507687757800921	-0.507687757800921	-0.507687757800921	-0.507687757800921	-0.507687757800921	-0.507687757800921	0.973829745539384	-0.507687757800921	-0.507687757800921	-0.507687757800921	-0.507687757800921	-0.507687757800921	-0.507687757800921	-0.507687757800921	-0.507687757800921	-0.507687757800921	-0.507687757800921	-0.507687757800921	-0.507687757800921	-0.507687757800921	-0.507687757800921	-0.507687757800921	-0.507687757800921	-0.507687757800921	1.4977641379914	2.06277986732455	1.08126004090622	-0.507687757800921	-0.507687757800921	-0.507687757800921	-0.507687757800921	-0.507687757800921	-0.507687757800921	-0.507687757800921	-0.507687757800921	0.862194952596046	0.274330320946832	1.48359663706171	-0.507687757800921	-0.507687757800921	0.524379198985833	-0.507687757800921	1.30732422388379	-0.507687757800921	-0.507687757800921	-0.507687757800921	-0.507687757800921	0.715414843401225	0.687685089672265	-0.507687757800921	-0.507687757800921	-0.507687757800921	-0.507687757800921	-0.507687757800921	-0.507687757800921	-0.507687757800921	-0.507687757800921	-0.507687757800921	-0.507687757800921	-0.507687757800921	-0.507687757800921	-0.507687757800921	-0.507687757800921	-0.507687757800921	-0.507687757800921	1.1148842852587	-0.507687757800921	1.10830609555106	-0.507687757800921	-0.507687757800921	-0.507687757800921	-0.507687757800921	-0.507687757800921	-0.507687757800921	-0.507687757800921	-0.507687757800921	1.30477106117203	0.550443347722609	0.844370720744345	-0.507687757800921	-0.507687757800921	-0.507687757800921	-0.507687757800921	-0.507687757800921	-0.507687757800921	-0.507687757800921	-0.507687757800921	-0.507687757800921	-0.507687757800921	-0.507687757800921	-0.507687757800921	0.775323347364936	-0.507687757800921	-0.507687757800921	-0.507687757800921	0.969658922734904	0.637837408308805	-0.507687757800921	1.27504636006854	-0.507687757800921	-0.507687757800921	1.67443311706671	-0.507687757800921	1.15918193759258	-0.507687757800921	1.48625264721639	-0.507687757800921	-0.507687757800921	-0.507687757800921	-0.507687757800921	-0.507687757800921	-0.507687757800921	-0.507687757800921	-0.507687757800921	-0.507687757800921	-0.507687757800921	-0.507687757800921	-0.507687757800921	-0.507687757800921	-0.507687757800921	-0.507687757800921	-0.507687757800921	-0.507687757800921	-0.507687757800921	-0.507687757800921	-0.507687757800921	-0.507687757800921	0.970768697628376	-0.507687757800921	-0.507687757800921	-0.507687757800921	-0.507687757800921	-0.507687757800921	-0.507687757800921	-0.507687757800921	-0.507687757800921	-0.507687757800921	-0.507687757800921	-0.507687757800921	-0.507687757800921	-0.507687757800921	-0.507687757800921	-0.507687757800921	-0.507687757800921	-0.507687757800921	-0.507687757800921	-0.507687757800921	-0.507687757800921	-0.507687757800921	-0.507687757800921	-0.507687757800921	-0.507687757800921	-0.507687757800921	-0.507687757800921	-0.507687757800921	-0.507687757800921	-0.507687757800921	-0.507687757800921	1.87534160422237	-0.507687757800921	-0.507687757800921	-0.507687757800921	-0.507687757800921	-0.507687757800921	-0.507687757800921	-0.507687757800921	-0.507687757800921	-0.507687757800921	-0.507687757800921	-0.507687757800921	-0.507687757800921	1.33918790228938	-0.507687757800921	-0.507687757800921	-0.507687757800921	-0.507687757800921	-0.507687757800921	-0.507687757800921	-0.507687757800921	-0.507687757800921	-0.507687757800921	-0.507687757800921	-0.507687757800921	-0.507687757800921	-0.507687757800921	-0.507687757800921	-0.507687757800921	-0.507687757800921	-0.507687757800921	-0.507687757800921	-0.507687757800921	0.864206074954548	-0.507687757800921	-0.507687757800921	-0.507687757800921	-0.507687757800921	1.16142954620954	-0.507687757800921	-0.507687757800921	-0.507687757800921	-0.507687757800921	0.714112628600279	-0.507687757800921	-0.507687757800921	-0.507687757800921	-0.507687757800921	-0.507687757800921	-0.507687757800921	0.92875993300067	0.777488405479723	-0.507687757800921	1.08923848397791	-0.507687757800921	-0.507687757800921	-0.507687757800921	0.814626713151583	1.23195636668377	-0.507687757800921	-0.507687757800921	-0.507687757800921	-0.507687757800921	-0.507687757800921	-0.507687757800921	-0.507687757800921	1.85011906282811	2.11802845607838	1.3025121566995	2.3557099530487	2.44349917986903	-0.507687757800921	-0.507687757800921	-0.507687757800921	-0.507687757800921	-0.507687757800921	1.18566383565637	-0.507687757800921	2.05092738781585	-0.507687757800921	-0.507687757800921	-0.507687757800921	-0.507687757800921	-0.507687757800921	-0.507687757800921	2.38961654244151	-0.507687757800921	-0.507687757800921	-0.507687757800921	-0.507687757800921	-0.507687757800921	-0.507687757800921	1.9679445245698	-0.507687757800921	-0.507687757800921	-0.507687757800921	1.56340237665662	-0.507687757800921	1.37075241377781	1.23097206516043	2.25729841613064	1.09978992318954	-0.507687757800921	-0.507687757800921	-0.507687757800921	-0.507687757800921	-0.507687757800921	-0.507687757800921	-0.507687757800921	-0.507687757800921	-0.507687757800921	-0.507687757800921	-0.507687757800921	-0.507687757800921	-0.507687757800921	-0.507687757800921	-0.507687757800921	-0.507687757800921	1.92353424030113	1.94379738470381	-0.507687757800921	-0.507687757800921	-0.507687757800921	-0.507687757800921	-0.507687757800921	-0.507687757800921	-0.507687757800921	-0.507687757800921	1.2565582957512	-0.507687757800921	-0.507687757800921	-0.507687757800921	-0.507687757800921	-0.507687757800921	-0.507687757800921	-0.507687757800921	-0.507687757800921	-0.507687757800921	-0.507687757800921	-0.507687757800921	-0.507687757800921	1.38960181300239	-0.507687757800921	-0.507687757800921	-0.507687757800921	-0.507687757800921	-0.507687757800921	-0.507687757800921	-0.507687757800921	1.74874328675359	1.428335719888	-0.507687757800921	-0.507687757800921	-0.507687757800921	-0.507687757800921	1.5343295962463	-0.507687757800921	-0.507687757800921	-0.507687757800921	-0.507687757800921	-0.507687757800921	-0.507687757800921	-0.507687757800921	-0.507687757800921	-0.507687757800921	-0.507687757800921	1.15434935610481	-0.507687757800921	-0.507687757800921	-0.507687757800921	-0.507687757800921	-0.507687757800921	0.708656368488032	-0.507687757800921	-0.507687757800921	-0.507687757800921	1.15149986091035	-0.507687757800921	-0.507687757800921	-0.507687757800921	-0.507687757800921	-0.507687757800921	-0.507687757800921	-0.507687757800921	-0.507687757800921	-0.507687757800921	-0.507687757800921	-0.507687757800921	-0.507687757800921	-0.507687757800921	-0.507687757800921	-0.507687757800921	-0.507687757800921	-0.507687757800921	0.969797547668852	0.837740855659003	-0.507687757800921	-0.507687757800921	1.11947230446604	-0.507687757800921	-0.507687757800921	-0.507687757800921	-0.507687757800921	-0.507687757800921	-0.507687757800921	-0.507687757800921	1.7092720633201	-0.507687757800921	-0.507687757800921	-0.507687757800921	-0.507687757800921	-0.507687757800921	-0.507687757800921	-0.507687757800921	-0.507687757800921	-0.507687757800921	-0.507687757800921	-0.507687757800921	2.57545356446803	-0.507687757800921	-0.507687757800921	-0.507687757800921	-0.507687757800921	0.640524928748659	-0.507687757800921	-0.507687757800921	-0.507687757800921	-0.507687757800921	-0.507687757800921	-0.507687757800921	1.3860358012301	-0.507687757800921	-0.507687757800921	-0.507687757800921	-0.507687757800921	-0.507687757800921	1.69618475190347	-0.507687757800921	1.35048869155828	-0.507687757800921	-0.507687757800921	-0.507687757800921	-0.507687757800921	-0.507687757800921	-0.507687757800921	-0.507687757800921	-0.507687757800921	-0.507687757800921	1.13288505593615	-0.507687757800921	-0.507687757800921	-0.507687757800921	-0.507687757800921	-0.507687757800921	-0.507687757800921	-0.507687757800921	-0.507687757800921	-0.507687757800921	-0.507687757800921	-0.507687757800921	-0.507687757800921	-0.507687757800921	1.45669113908548	1.60516153484947	2.26213740071009	2.81676853229241	-0.507687757800921	-0.507687757800921	-0.507687757800921	1.78237505017987	-0.507687757800921	-0.507687757800921	-0.507687757800921	-0.507687757800921	0.781010027852895	-0.507687757800921	-0.507687757800921	-0.507687757800921	-0.507687757800921	-0.507687757800921	1.43810589573829	-0.507687757800921	-0.507687757800921	1.73200208488156	-0.507687757800921	-0.507687757800921	-0.507687757800921	-0.507687757800921	-0.507687757800921	-0.507687757800921	-0.507687757800921	-0.507687757800921	1.34323874128226	1.53208799337075	-0.507687757800921	-0.507687757800921	-0.507687757800921	-0.507687757800921	-0.507687757800921	-0.507687757800921	0.902005554864687	1.08499433772478	1.64443940535604	-0.507687757800921	-0.507687757800921	-0.507687757800921	-0.507687757800921	-0.507687757800921	-0.507687757800921	-0.507687757800921	-0.507687757800921	-0.507687757800921	-0.507687757800921	-0.507687757800921	-0.507687757800921	0.649412792571144	-0.507687757800921	-0.507687757800921	-0.507687757800921	-0.507687757800921	-0.507687757800921	-0.507687757800921	-0.507687757800921	-0.507687757800921	0.431627669036576	-0.507687757800921	-0.507687757800921	-0.507687757800921	-0.507687757800921	-0.507687757800921	-0.507687757800921	-0.507687757800921	-0.507687757800921	-0.507687757800921	-0.507687757800921	-0.507687757800921	0.26524077239523	0.983801281592796	-0.507687757800921	-0.507687757800921	-0.507687757800921	-0.507687757800921	-0.507687757800921	-0.507687757800921	-0.507687757800921	-0.507687757800921	-0.507687757800921	-0.507687757800921	-0.507687757800921	-0.507687757800921	-0.507687757800921	1.10830609555106	-0.507687757800921	-0.507687757800921	-0.507687757800921	-0.507687757800921	-0.507687757800921	-0.507687757800921	-0.507687757800921	-0.507687757800921	-0.507687757800921	-0.507687757800921	-0.507687757800921	-0.507687757800921	-0.507687757800921	-0.507687757800921	-0.507687757800921	-0.507687757800921	-0.507687757800921	-0.507687757800921	-0.507687757800921	-0.507687757800921	-0.507687757800921	-0.507687757800921	-0.507687757800921	-0.507687757800921	-0.507687757800921	-0.507687757800921	1.03664925913478	-0.507687757800921	-0.507687757800921	-0.507687757800921	0.87423557263947	-0.507687757800921	-0.507687757800921	-0.507687757800921	-0.507687757800921	-0.507687757800921	-0.507687757800921	-0.507687757800921	-0.507687757800921	-0.507687757800921	-0.507687757800921	-0.507687757800921	1.03802183783593	1.16242057130137	-0.507687757800921	0.983235706723511	-0.507687757800921	-0.507687757800921	1.07048818694217	-0.507687757800921	-0.507687757800921	-0.507687757800921	2.28286289554555	-0.507687757800921	-0.507687757800921	-0.507687757800921	-0.507687757800921	-0.507687757800921	-0.507687757800921	-0.507687757800921	-0.507687757800921	-0.507687757800921	-0.507687757800921	1.13028719534859	-0.507687757800921	-0.507687757800921	0.819690741658324	-0.507687757800921	-0.507687757800921	-0.507687757800921	-0.507687757800921	-0.507687757800921	-0.507687757800921	-0.507687757800921	-0.507687757800921	-0.507687757800921	1.60652560256898	-0.507687757800921	-0.507687757800921	-0.507687757800921	-0.507687757800921	-0.507687757800921	-0.507687757800921	-0.507687757800921	-0.507687757800921	0.818255473465053	-0.507687757800921	-0.507687757800921	1.05704563654972	-0.507687757800921	0.938095556165866	-0.507687757800921	-0.507687757800921	-0.507687757800921	-0.507687757800921	-0.507687757800921	-0.507687757800921	-0.507687757800921	-0.507687757800921	1.83313416152767	-0.507687757800921	1.55993385909107	-0.507687757800921	-0.507687757800921	-0.507687757800921	-0.507687757800921	1.77874247822924	-0.507687757800921	1.46808518262538	-0.507687757800921	-0.507687757800921	-0.507687757800921	-0.507687757800921	-0.507687757800921	-0.507687757800921	-0.507687757800921	-0.507687757800921	-0.507687757800921	-0.507687757800921	-0.507687757800921	-0.507687757800921	0.45463077348967	-0.507687757800921	-0.507687757800921	0.964824418196873	0.722440641792861	0.654077856896779	0.75627602589821	-0.507687757800921	-0.507687757800921	0.920969725179992	-0.507687757800921	1.36796054317035	-0.507687757800921	-0.507687757800921	1.0113504257817	-0.507687757800921	-0.507687757800921	-0.507687757800921	-0.507687757800921	-0.507687757800921	-0.507687757800921	-0.507687757800921	-0.507687757800921	-0.507687757800921	0.768466595998516	-0.507687757800921	-0.507687757800921	1.64633605024074	1.24526403382009	0.941546529524	3.11418692646876	-0.507687757800921	2.54640209617478	-0.507687757800921	-0.507687757800921	-0.507687757800921	-0.507687757800921	-0.507687757800921	-0.507687757800921	-0.507687757800921	1.60395069674604	-0.507687757800921	-0.507687757800921	-0.507687757800921	1.43008132454553	1.5744728589153	1.6409720345365	-0.507687757800921	1.07160627055915	1.62955674649435	-0.507687757800921	-0.507687757800921	-0.507687757800921	1.00185398780147	-0.507687757800921	-0.507687757800921	-0.507687757800921	-0.507687757800921	-0.507687757800921	-0.507687757800921	-0.507687757800921	-0.507687757800921	-0.507687757800921	-0.507687757800921	-0.507687757800921	-0.507687757800921	-0.507687757800921	1.24646659351936	-0.507687757800921	-0.507687757800921	-0.507687757800921	1.20256474195169	-0.507687757800921	1.18436447424747	1.48174211705942	-0.507687757800921	1.03269863455122	-0.507687757800921	1.53882940630081	-0.507687757800921	-0.507687757800921	-0.507687757800921	1.49911232034771	-0.507687757800921	-0.507687757800921	-0.507687757800921	-0.507687757800921	-0.507687757800921	-0.507687757800921	-0.507687757800921	1.03710649558377	1.8044528126028	-0.507687757800921	-0.507687757800921	-0.507687757800921	-0.507687757800921	1.73269395898735	-0.507687757800921	1.42039998633225	-0.507687757800921	-0.507687757800921	-0.507687757800921	-0.507687757800921	-0.507687757800921	-0.507687757800921	-0.507687757800921	-0.507687757800921	-0.507687757800921	1.58538078521649	1.19069598042601	-0.507687757800921	0.686177987104104	-0.507687757800921	-0.507687757800921	-0.507687757800921	-0.507687757800921	1.02561167675693	-0.507687757800921	-0.507687757800921	-0.507687757800921	-0.507687757800921	-0.507687757800921	-0.507687757800921	-0.507687757800921	1.03451931078073	-0.507687757800921	-0.507687757800921	-0.507687757800921	-0.507687757800921	-0.507687757800921	-0.507687757800921	-0.507687757800921	-0.507687757800921	1.63783084295708	-0.507687757800921	-0.507687757800921	-0.507687757800921	-0.507687757800921	-0.507687757800921	-0.507687757800921	-0.507687757800921	-0.507687757800921	-0.507687757800921	-0.507687757800921	-0.507687757800921	-0.507687757800921	-0.507687757800921	-0.507687757800921	-0.507687757800921	-0.507687757800921	-0.507687757800921	-0.507687757800921	-0.507687757800921	-0.507687757800921	1.83083994428347	-0.507687757800921	-0.507687757800921	-0.507687757800921	-0.507687757800921	-0.507687757800921	-0.507687757800921	-0.507687757800921	-0.507687757800921	-0.507687757800921	-0.507687757800921	-0.507687757800921	-0.507687757800921	-0.507687757800921	1.73407917563141	1.64191642513657	-0.507687757800921	-0.507687757800921	-0.507687757800921	-0.507687757800921	-0.507687757800921	-0.507687757800921	-0.507687757800921	-0.507687757800921	-0.507687757800921	-0.507687757800921	-0.507687757800921	-0.507687757800921	-0.507687757800921	-0.507687757800921	-0.507687757800921	-0.507687757800921	-0.507687757800921	2.38866128409496	-0.507687757800921	-0.507687757800921	1.62043043943652	-0.507687757800921	-0.507687757800921	-0.507687757800921	-0.507687757800921	-0.507687757800921	-0.507687757800921	1.38651041428976	-0.507687757800921	-0.507687757800921	-0.507687757800921	-0.507687757800921	0.87725051303288	0.748447552237553	-0.507687757800921	-0.507687757800921	-0.507687757800921	-0.507687757800921	-0.507687757800921	-0.507687757800921	1.57096256238185	-0.507687757800921	-0.507687757800921	-0.507687757800921	-0.507687757800921	-0.507687757800921	-0.507687757800921	-0.507687757800921	1.13427421856557	1.93897742829761	1.28824203895226	1.32715138104669	1.43709879406132	-0.507687757800921	-0.507687757800921	-0.507687757800921	-0.507687757800921	-0.507687757800921	-0.507687757800921	1.0605012938314	-0.507687757800921	-0.507687757800921	-0.507687757800921	-0.507687757800921	-0.507687757800921	-0.507687757800921	-0.507687757800921	-0.507687757800921	-0.507687757800921	-0.507687757800921	-0.507687757800921	1.68508277316002	-0.507687757800921	-0.507687757800921	-0.507687757800921	-0.507687757800921	-0.507687757800921	-0.507687757800921	-0.507687757800921	-0.507687757800921	-0.507687757800921	-0.507687757800921	-0.507687757800921	-0.507687757800921	1.41302537257745	-0.507687757800921	-0.507687757800921	-0.507687757800921	-0.507687757800921	-0.507687757800921	-0.507687757800921	-0.507687757800921	-0.507687757800921	-0.507687757800921	-0.507687757800921	-0.507687757800921	-0.507687757800921	-0.507687757800921	-0.507687757800921	-0.507687757800921	-0.507687757800921	-0.507687757800921	-0.507687757800921	-0.507687757800921	-0.507687757800921	-0.507687757800921	-0.507687757800921	-0.507687757800921	-0.507687757800921	-0.507687757800921	-0.507687757800921	2.2138328245858	-0.507687757800921	-0.507687757800921	-0.507687757800921	-0.507687757800921	-0.507687757800921	-0.507687757800921	-0.507687757800921	-0.507687757800921	-0.507687757800921	-0.507687757800921	-0.507687757800921	-0.507687757800921	-0.507687757800921	-0.507687757800921	-0.507687757800921	-0.507687757800921	-0.507687757800921	-0.507687757800921	1.10662861403088	-0.507687757800921	-0.507687757800921	-0.507687757800921	-0.507687757800921	-0.507687757800921	-0.507687757800921	-0.507687757800921	1.56195557314609	-0.507687757800921	-0.507687757800921	-0.507687757800921	-0.507687757800921	-0.507687757800921	1.37098548323662	-0.507687757800921	-0.507687757800921	-0.507687757800921	0.859601537378139	-0.507687757800921	-0.507687757800921	-0.507687757800921	-0.507687757800921	1.47883563469152	-0.507687757800921	-0.507687757800921	-0.507687757800921	-0.507687757800921	-0.507687757800921	-0.507687757800921	-0.507687757800921	1.72099817393505	-0.507687757800921	-0.507687757800921	-0.507687757800921	-0.507687757800921	-0.507687757800921	-0.507687757800921	-0.507687757800921	-0.507687757800921	1.18882844819607	-0.507687757800921	-0.507687757800921	-0.507687757800921	-0.507687757800921	-0.507687757800921	0.948770117134021	-0.507687757800921	0.57609109549853	1.57008706692337	-0.507687757800921	-0.507687757800921	-0.507687757800921	-0.507687757800921	-0.507687757800921	1.2001009183851	-0.507687757800921	-0.507687757800921	0.996936875749186	-0.507687757800921	1.18920159849383	-0.507687757800921	-0.507687757800921	-0.507687757800921	-0.507687757800921	0.71522863534359	0.452820295902172	0.596018479407615	-0.507687757800921	-0.507687757800921	0.693036117089255	-0.507687757800921	-0.507687757800921	-0.507687757800921	-0.507687757800921	-0.507687757800921	-0.507687757800921	-0.507687757800921	-0.507687757800921	0.920453560125381	-0.507687757800921	-0.507687757800921	-0.507687757800921	-0.507687757800921	-0.507687757800921	-0.507687757800921	1.4847466058327	-0.507687757800921	0.802680134222718	-0.507687757800921	-0.507687757800921	-0.507687757800921	0.287727034934117	-0.507687757800921	-0.507687757800921	-0.507687757800921	-0.507687757800921	-0.507687757800921	-0.507687757800921	-0.507687757800921	2.23368640710573	-0.507687757800921	-0.507687757800921	-0.507687757800921	-0.507687757800921	-0.507687757800921	-0.507687757800921	-0.507687757800921	-0.507687757800921	-0.507687757800921	-0.507687757800921	1.64349250162713	1.50778885815768	-0.507687757800921	-0.507687757800921	-0.507687757800921	-0.507687757800921	-0.507687757800921	-0.507687757800921	-0.507687757800921	-0.507687757800921	-0.507687757800921	-0.507687757800921	-0.507687757800921	-0.507687757800921	-0.507687757800921	-0.507687757800921	-0.507687757800921	-0.507687757800921	-0.507687757800921	0.862549404443547	-0.507687757800921	-0.507687757800921	-0.507687757800921	-0.507687757800921	-0.507687757800921	-0.507687757800921	2.36129302445974	-0.507687757800921	0.923686091834669	-0.507687757800921	-0.507687757800921	-0.507687757800921	-0.507687757800921	-0.507687757800921	-0.507687757800921	-0.507687757800921	-0.507687757800921	-0.507687757800921	-0.507687757800921	-0.507687757800921	-0.507687757800921	-0.507687757800921	-0.507687757800921	-0.507687757800921	-0.507687757800921	-0.507687757800921	-0.507687757800921	-0.507687757800921	-0.507687757800921	-0.507687757800921	-0.507687757800921	-0.507687757800921	0.618756229215601	-0.507687757800921	-0.507687757800921	0.961117865807657	-0.507687757800921	-0.507687757800921	-0.507687757800921	-0.507687757800921	0.908183022120891	-0.507687757800921	-0.507687757800921	-0.507687757800921	-0.507687757800921	0.886134218655682	-0.507687757800921	-0.507687757800921	1.99937695112326	-0.507687757800921	-0.507687757800921	-0.507687757800921	-0.507687757800921	0.955119863409834	0.992913053370896	-0.507687757800921	-0.507687757800921	-0.507687757800921	-0.507687757800921	-0.507687757800921	-0.507687757800921	-0.507687757800921	-0.507687757800921	-0.507687757800921	1.27442327496001	-0.507687757800921	-0.507687757800921	-0.507687757800921	-0.507687757800921	-0.507687757800921	0.724139395452826	-0.507687757800921	1.17817587978896	-0.507687757800921	-0.507687757800921	-0.507687757800921	-0.507687757800921	-0.507687757800921	-0.507687757800921	-0.507687757800921	-0.507687757800921	-0.507687757800921	-0.507687757800921	-0.507687757800921	-0.507687757800921	-0.507687757800921	-0.507687757800921	1.11590143602685	-0.507687757800921	-0.507687757800921	1.26595518737768	-0.507687757800921	-0.507687757800921	-0.507687757800921	-0.507687757800921	1.53995783447846	1.42535134995125	0.942079001069002	-0.507687757800921	-0.507687757800921	-0.507687757800921	-0.507687757800921	-0.507687757800921	-0.507687757800921	-0.507687757800921	1.59162924775915	-0.507687757800921	-0.507687757800921	1.42039998633225	-0.507687757800921	-0.507687757800921	1.4360928482157	-0.507687757800921	-0.507687757800921	-0.507687757800921	-0.507687757800921	1.42883410825051	-0.507687757800921	-0.507687757800921	-0.507687757800921	-0.507687757800921	-0.507687757800921	1.20598895392451	-0.507687757800921	1.06905314332214	-0.507687757800921	-0.507687757800921	-0.507687757800921	-0.507687757800921	-0.507687757800921	-0.507687757800921	-0.507687757800921	-0.507687757800921	-0.507687757800921	-0.507687757800921	-0.507687757800921	-0.507687757800921	-0.507687757800921	1.29014459772129	-0.507687757800921	-0.507687757800921	-0.507687757800921	1.24406326864523	-0.507687757800921	0.847942579218209	-0.507687757800921	-0.507687757800921	-0.507687757800921	-0.507687757800921	-0.507687757800921	1.57623301428603	-0.507687757800921	1.71418322616609	-0.507687757800921	-0.507687757800921	-0.507687757800921	0.892907408509033	-0.507687757800921	-0.507687757800921	-0.507687757800921	-0.507687757800921	-0.507687757800921	-0.507687757800921	-0.507687757800921	-0.507687757800921	1.62831409400145	2.10341559215377	-0.507687757800921	-0.507687757800921	-0.507687757800921	-0.507687757800921	1.45604813401034	-0.507687757800921	-0.507687757800921	-0.507687757800921	-0.507687757800921	-0.507687757800921	-0.507687757800921	-0.507687757800921	-0.507687757800921	-0.507687757800921	-0.507687757800921	0.15391800020211	-0.507687757800921	-0.507687757800921	-0.507687757800921	-0.507687757800921	-0.507687757800921	-0.507687757800921	-0.507687757800921	0.696901842576883	-0.507687757800921	-0.507687757800921	0.799889445781281	-0.507687757800921	-0.507687757800921	-0.507687757800921	-0.507687757800921	-0.507687757800921	-0.507687757800921	-0.507687757800921	-0.507687757800921	-0.507687757800921	-0.507687757800921	-0.507687757800921	-0.507687757800921	-0.507687757800921	-0.507687757800921	-0.507687757800921	-0.507687757800921	-0.507687757800921	-0.507687757800921	-0.507687757800921	-0.507687757800921	-0.507687757800921	-0.507687757800921	-0.507687757800921	-0.507687757800921	-0.507687757800921	-0.507687757800921	-0.507687757800921	-0.507687757800921	-0.507687757800921	-0.507687757800921	-0.507687757800921	0.954577170223917	-0.507687757800921	-0.507687757800921	-0.507687757800921	-0.507687757800921	-0.507687757800921	1.05688894885873	-0.507687757800921	-0.507687757800921	-0.507687757800921	-0.507687757800921	-0.507687757800921	-0.507687757800921	-0.507687757800921	-0.507687757800921	-0.507687757800921	-0.507687757800921	-0.507687757800921	0.747267283697585	-0.507687757800921	-0.507687757800921	-0.507687757800921	-0.507687757800921	-0.507687757800921	-0.507687757800921	-0.507687757800921	-0.507687757800921	-0.507687757800921	-0.507687757800921	0.336868054293952	-0.507687757800921	-0.507687757800921	0.453215739712819	-0.507687757800921	-0.507687757800921	-0.507687757800921	0.306763827797642	-0.507687757800921	-0.507687757800921	-0.507687757800921	-0.507687757800921	-0.507687757800921	-0.507687757800921	-0.507687757800921	0.793708808152733	-0.507687757800921	0.399764348191024	-0.507687757800921	-0.507687757800921	-0.507687757800921	0.367231744929659	0.401526785321709	-0.507687757800921	-0.507687757800921	-0.507687757800921	0.54142493369301	-0.507687757800921	-0.507687757800921	-0.507687757800921	-0.507687757800921	-0.507687757800921	0.505998722735005	0.213937408029073	0.358552909814517	-0.507687757800921	-0.507687757800921	-0.507687757800921	-0.507687757800921	0.821461717637408	-0.507687757800921	0.747758780155489	-0.507687757800921	-0.507687757800921	-0.507687757800921	-0.507687757800921	-0.507687757800921	-0.507687757800921	-0.507687757800921	-0.507687757800921	-0.507687757800921	0.638731795545892	0.706268020778874	-0.507687757800921	-0.507687757800921	-0.507687757800921	-0.507687757800921	-0.507687757800921	-0.507687757800921	0.871713711732117	0.773576273260046	0.5926447109791	-0.507687757800921	-0.507687757800921	-0.507687757800921	-0.507687757800921	-0.507687757800921	-0.507687757800921	-0.507687757800921	-0.507687757800921	-0.507687757800921	-0.507687757800921	-0.507687757800921	0.381262733642783	1.28235101955399	0.646681923244437	-0.507687757800921	-0.507687757800921	-0.507687757800921	-0.507687757800921	-0.507687757800921	1.4675640813437	1.69635142360333	-0.507687757800921	-0.507687757800921	-0.507687757800921	-0.507687757800921	0.793814851271311	0.737617859906084	-0.507687757800921	-0.507687757800921	-0.507687757800921	-0.507687757800921	-0.507687757800921	-0.507687757800921	0.30519552630403	0.247449705915904	-0.507687757800921	-0.507687757800921	-0.507687757800921	-0.507687757800921	-0.507687757800921	0.268916484045457	0.397058844521648	0.945416381523535	-0.507687757800921	-0.507687757800921	-0.507687757800921	-0.507687757800921	-0.507687757800921	-0.507687757800921	-0.507687757800921	-0.507687757800921	1.6350126491546	-0.507687757800921	0.771016085692274	-0.507687757800921	-0.507687757800921	-0.507687757800921	-0.507687757800921	-0.507687757800921	1.76166700600777	-0.507687757800921	-0.507687757800921	1.99489301875919	-0.507687757800921	-0.507687757800921	0.875078357955996	-0.507687757800921	-0.507687757800921	1.30315692854759	1.35208295531427	1.35003373973657	-0.507687757800921	-0.507687757800921	-0.507687757800921	-0.507687757800921	1.24007362315624	1.2432637533526	-0.507687757800921	0.614146839302017	0.706176356633736	1.04693035846409	1.0008388414205	-0.507687757800921	0.736072899151617	-0.507687757800921	1.11522318301776	-0.507687757800921	-0.507687757800921	-0.507687757800921	0.701429636021609	-0.507687757800921	-0.0690298135445991	-0.507687757800921	-0.507687757800921	-0.116538137847326	-0.00684774477863972	0.385118097519965	-0.507687757800921	-0.507687757800921	0.153126604655457	-0.507687757800921	-0.507687757800921	-0.507687757800921	0.194006826898138	-0.507687757800921	0.324936980624567	0.249945094369787	-0.507687757800921	-0.507687757800921	-0.507687757800921	1.30617252790207	1.02358892374562	0.425093960240768	-0.507687757800921	0.500415718260495	-0.507687757800921	-0.0203491690766834	0.104930143844459	-0.507687757800921	-0.507687757800921	-0.507687757800921	-0.507687757800921	-0.507687757800921	-0.507687757800921	-0.507687757800921	-0.507687757800921	-0.507687757800921	0.728312610688583	-0.507687757800921	-0.507687757800921	1.00447106807246	0.400619514156421	-0.507687757800921	-0.507687757800921	0.257249142071178	-0.507687757800921	-0.507687757800921	0.827699474244352	-0.507687757800921	-0.507687757800921	-0.507687757800921	-0.507687757800921	-0.507687757800921	-0.507687757800921	-0.507687757800921	-0.507687757800921	-0.507687757800921	-0.507687757800921	-0.507687757800921	-0.507687757800921	-0.507687757800921	0.4366171833498	-0.507687757800921	-0.507687757800921	-0.507687757800921	-0.507687757800921	-0.507687757800921	-0.507687757800921	-0.507687757800921	-0.507687757800921	-0.507687757800921	-0.507687757800921	-0.507687757800921	-0.507687757800921	-0.507687757800921	-0.507687757800921	0.417553259765296	-0.507687757800921	-0.507687757800921	-0.507687757800921	-0.507687757800921	-0.507687757800921	-0.507687757800921	-0.507687757800921	0.468319486491846	0.317875725022773	-0.507687757800921	-0.507687757800921	0.223773162463212	0.807286940986565	-0.507687757800921	-0.507687757800921	-0.507687757800921	-0.507687757800921	0.144982643362392	0.198077667805598	0.0460488727751988	-0.507687757800921	-0.507687757800921	-0.507687757800921	-0.507687757800921	-0.507687757800921	-0.507687757800921	0.216371080028444	1.37777234865326	1.27048808732998	-0.507687757800921	-0.507687757800921	-0.507687757800921	-0.507687757800921	-0.507687757800921	-0.507687757800921	0.999969874047431	-0.507687757800921	0.823237670874445	0.523071525851934	-0.507687757800921	-0.507687757800921	0.813969180429585	0.820354275769576	-0.507687757800921	-0.507687757800921	-0.507687757800921	-0.507687757800921	-0.507687757800921	0.578050272010028	0.478166151415497	1.79685458877861	-0.507687757800921	-0.507687757800921	-0.507687757800921	-0.507687757800921	-0.507687757800921	-0.507687757800921	-0.507687757800921	-0.507687757800921	-0.507687757800921	-0.507687757800921	-0.507687757800921	-0.507687757800921	0.851418204974765	0.674348866916993	-0.507687757800921	-0.507687757800921	0.932688919904328	1.15667236958169	-0.507687757800921	-0.507687757800921	-0.507687757800921	-0.507687757800921	1.06539849174193	-0.507687757800921	-0.507687757800921	-0.507687757800921	-0.507687757800921	-0.507687757800921	-0.507687757800921	-0.507687757800921	1.06286681844681	-0.507687757800921	-0.507687757800921	-0.507687757800921	-0.507687757800921	-0.507687757800921	-0.507687757800921	0.868008669881026	1.18584963522751	0.4960688846289	0.88846620645181	0.893402720293475	-0.507687757800921	1.4096052067273	-0.507687757800921	0.851999303105874	-0.507687757800921	-0.507687757800921	-0.507687757800921	-0.507687757800921	-0.507687757800921	-0.507687757800921	-0.507687757800921	-0.507687757800921	-0.507687757800921	-0.507687757800921	-0.507687757800921	-0.507687757800921	-0.507687757800921	-0.507687757800921	-0.507687757800921	-0.507687757800921	1.2341261041345	-0.507687757800921	-0.507687757800921	-0.507687757800921	-0.507687757800921	-0.507687757800921	-0.507687757800921	-0.507687757800921	-0.507687757800921	0.854445646281486	0.747562133249434	-0.507687757800921	-0.507687757800921	-0.507687757800921	-0.507687757800921	-0.507687757800921	-0.507687757800921	-0.507687757800921	0.495821659591627	-0.507687757800921	0.976764264843294	0.899125551403427	-0.507687757800921	0.668053443374131	0.876284221701373	-0.507687757800921	0.706451392402006	1.01356005177064	-0.507687757800921	-0.507687757800921	-0.507687757800921	-0.507687757800921	-0.507687757800921	0.861840694134918	-0.507687757800921	-0.507687757800921	-0.507687757800921	0.641996377329695	-0.507687757800921	1.04770348383368	-0.507687757800921	1.45168807440768	0.843222734251453	-0.507687757800921	-0.507687757800921	-0.507687757800921	-0.507687757800921	1.35688386151143	1.50344013787866	-0.507687757800921	0.965237485602231	-0.507687757800921	-0.507687757800921	-0.507687757800921	-0.507687757800921	-0.507687757800921	-0.507687757800921	-0.507687757800921	-0.507687757800921	-0.507687757800921	-0.507687757800921	-0.507687757800921	-0.507687757800921	-0.507687757800921	-0.507687757800921	-0.507687757800921	-0.507687757800921	-0.507687757800921	-0.507687757800921	-0.507687757800921	-0.507687757800921	-0.507687757800921	-0.507687757800921	-0.507687757800921	-0.507687757800921	-0.507687757800921	-0.507687757800921	1.15221124485533	-0.507687757800921	-0.507687757800921	-0.507687757800921	-0.507687757800921	-0.507687757800921	-0.507687757800921	1.24466342718747	-0.507687757800921	1.23967574649775	-0.507687757800921	0.987915407675717	-0.507687757800921	-0.507687757800921	1.39103237390751	-0.507687757800921	-0.507687757800921	1.64349250162713	-0.507687757800921	-0.507687757800921	-0.507687757800921	1.0840183573416	-0.507687757800921	0.93229499571279	-0.507687757800921	-0.507687757800921	-0.507687757800921	-0.507687757800921	0.790008689668198	1.59417035937246	-0.507687757800921	-0.507687757800921	-0.507687757800921	1.4983031682302	-0.507687757800921	-0.507687757800921	-0.507687757800921	-0.507687757800921	-0.507687757800921	-0.507687757800921	-0.507687757800921	-0.507687757800921	-0.507687757800921	-0.507687757800921	-0.507687757800921	-0.507687757800921	1.21076957302438	-0.507687757800921	-0.507687757800921	-0.507687757800921	0.967721074753123	-0.507687757800921	-0.507687757800921	1.58197672425766	-0.507687757800921	-0.507687757800921	-0.507687757800921	-0.507687757800921	-0.507687757800921	1.43170537112016	-0.507687757800921	-0.507687757800921	-0.507687757800921	-0.507687757800921	-0.507687757800921	-0.507687757800921	-0.507687757800921	-0.507687757800921	1.33537995609387	-0.507687757800921	-0.507687757800921	-0.507687757800921	-0.507687757800921	-0.507687757800921	-0.507687757800921	-0.507687757800921	-0.507687757800921	-0.507687757800921	-0.507687757800921	-0.507687757800921	-0.507687757800921	-0.507687757800921	-0.507687757800921	-0.507687757800921	0.965375229504081	-0.507687757800921	-0.507687757800921	-0.507687757800921	-0.507687757800921	-0.507687757800921	1.12169133365162	0.735301920452883	-0.507687757800921	0.57464456262973	-0.507687757800921	-0.507687757800921	-0.507687757800921	1.12374546383106	-0.507687757800921	1.96142191577034	-0.507687757800921	-0.507687757800921	1.57213118125641	2.63885025560615	-0.507687757800921	-0.507687757800921	1.39174854820021	1.83639323425503	-0.507687757800921	-0.507687757800921	0.985075497397019	1.57227736254023	-0.507687757800921	-0.507687757800921	-0.507687757800921	-0.507687757800921	0.93177011878244	0.824238840098096	0.745305316878349	0.924723780206086	-0.507687757800921	-0.507687757800921	-0.507687757800921	-0.507687757800921	-0.507687757800921	1.56079976440883	0.984508893115221	-0.507687757800921	1.53068978845082	-0.507687757800921	-0.507687757800921	-0.507687757800921	-0.507687757800921	-0.507687757800921	1.43533914604084	-0.507687757800921	0.7301238282128	-0.507687757800921	-0.507687757800921	-0.507687757800921	-0.507687757800921	-0.507687757800921	-0.507687757800921	-0.507687757800921	1.70674151488917	-0.507687757800921	0.841504599407173	-0.507687757800921	-0.507687757800921	-0.507687757800921	-0.507687757800921	-0.507687757800921	-0.507687757800921	-0.507687757800921	-0.507687757800921	-0.507687757800921	-0.507687757800921	-0.507687757800921	-0.507687757800921	-0.507687757800921	-0.507687757800921	-0.507687757800921	-0.507687757800921	0.776869036185351	-0.507687757800921	-0.507687757800921	-0.507687757800921	1.22470110651277	-0.507687757800921	0.870157422802742	-0.507687757800921	-0.507687757800921	1.18873518840837	-0.507687757800921	0.667196486158956	-0.507687757800921	0.71327701769419	-0.507687757800921	0.969797547668852	1.96402611036141	-0.507687757800921	1.17377230143045	-0.507687757800921	-0.507687757800921	-0.507687757800921	-0.507687757800921	-0.507687757800921	-0.507687757800921	-0.507687757800921	1.29226373029871	-0.507687757800921	-0.507687757800921	-0.507687757800921	-0.507687757800921	-0.507687757800921	-0.507687757800921	-0.507687757800921	-0.507687757800921	-0.507687757800921	-0.507687757800921	-0.507687757800921	1.54278501836236	-0.507687757800921	-0.507687757800921	1.12186229830417	-0.507687757800921	-0.507687757800921	-0.507687757800921	-0.507687757800921	-0.507687757800921	-0.507687757800921	-0.507687757800921	-0.507687757800921	-0.507687757800921	-0.507687757800921	1.88657498696613	-0.507687757800921	-0.507687757800921	-0.507687757800921	-0.507687757800921	-0.507687757800921	-0.507687757800921	-0.507687757800921	-0.507687757800921	-0.507687757800921	-0.507687757800921	-0.507687757800921	1.13636272668053	-0.507687757800921	-0.507687757800921	1.20427498982938	-0.507687757800921	-0.507687757800921	-0.507687757800921	0.775014677370123	-0.507687757800921	-0.507687757800921	0.564133843582348	-0.507687757800921	-0.507687757800921	-0.507687757800921	-0.507687757800921	-0.507687757800921	-0.507687757800921	-0.507687757800921	-0.507687757800921	-0.507687757800921	-0.507687757800921	-0.507687757800921	-0.507687757800921	-0.507687757800921	-0.507687757800921	1.3115849891141	0.995209567131298	-0.507687757800921	-0.507687757800921	0.768568371065146	-0.507687757800921	-0.507687757800921	0.957158780604884	1.13915633648096	-0.507687757800921	-0.507687757800921	-0.507687757800921	-0.507687757800921	-0.507687757800921	-0.507687757800921	1.29908184622137	-0.507687757800921	-0.507687757800921	-0.507687757800921	-0.507687757800921	-0.507687757800921	-0.507687757800921	-0.507687757800921	-0.507687757800921	-0.507687757800921	-0.507687757800921	2.05754874511104	-0.507687757800921	-0.507687757800921	1.08597160433499	1.27069472937041	2.10160262302442	-0.507687757800921	-0.507687757800921	1.67573749262984	0.997081009215966	-0.507687757800921	-0.507687757800921	0.88149484949169	0.879672487838035	1.34448039711975	-0.507687757800921	-0.507687757800921	0.8605433982898	-0.507687757800921	-0.507687757800921	-0.507687757800921	-0.507687757800921	1.34549766053053	2.1709320164363	-0.507687757800921	-0.507687757800921	-0.507687757800921	-0.507687757800921	-0.507687757800921	-0.507687757800921	-0.507687757800921	-0.507687757800921	-0.507687757800921	-0.507687757800921	-0.507687757800921	-0.507687757800921	-0.507687757800921	-0.507687757800921	-0.507687757800921	1.45643388089568	1.37566029974378	-0.507687757800921	-0.507687757800921	-0.507687757800921	-0.507687757800921	-0.507687757800921	-0.507687757800921	-0.507687757800921	-0.507687757800921	1.03939702899178	-0.507687757800921	1.12804287963063	0.791274811963487	-0.507687757800921	1.04901968801662	-0.507687757800921	-0.507687757800921	-0.507687757800921	-0.507687757800921	0.733474843806035	0.860190040105364	0.84956220375936	-0.507687757800921	-0.507687757800921	-0.507687757800921	2.0986424181924	0.569541466949098	1.65534389701721	-0.507687757800921	-0.507687757800921	-0.507687757800921	-0.507687757800921	-0.507687757800921	1.26226516421955	-0.507687757800921	-0.507687757800921	-0.507687757800921	-0.507687757800921	-0.507687757800921	-0.507687757800921	-0.507687757800921	-0.507687757800921	-0.507687757800921	-0.507687757800921	-0.507687757800921	-0.507687757800921	-0.507687757800921	-0.507687757800921	-0.507687757800921	-0.507687757800921	-0.507687757800921	-0.507687757800921	2.21301313809336	-0.507687757800921	-0.507687757800921	-0.507687757800921	-0.507687757800921	-0.507687757800921	-0.507687757800921	-0.507687757800921	-0.507687757800921	-0.507687757800921	-0.507687757800921	-0.507687757800921	-0.507687757800921	-0.507687757800921	1.30058085415286	-0.507687757800921	-0.507687757800921	-0.507687757800921	-0.507687757800921	-0.507687757800921	-0.507687757800921	-0.507687757800921	1.02982527730042	-0.507687757800921	-0.507687757800921	-0.507687757800921	-0.507687757800921	0.769892996393253	-0.507687757800921	0.832756784571994	-0.507687757800921	0.511581999202661	1.29194551206827	0.659119738352157	1.11175668909878	1.01437196839422	-0.507687757800921	-0.507687757800921	-0.507687757800921	-0.507687757800921	-0.507687757800921	-0.507687757800921	-0.507687757800921	-0.507687757800921	-0.507687757800921	-0.507687757800921	-0.507687757800921	-0.507687757800921	-0.507687757800921	2.42453385919082	-0.507687757800921	-0.507687757800921	-0.507687757800921	0.865866977578739	1.20656110336448	-0.507687757800921	0.991767598899658	-0.507687757800921	-0.507687757800921	-0.507687757800921	0.379723709525035	0.246897443254142	-0.507687757800921	-0.507687757800921	0.952410668488199	-0.507687757800921	0.963083068107262	-0.507687757800921	-0.507687757800921	-0.507687757800921	-0.507687757800921	-0.507687757800921	-0.507687757800921	-0.507687757800921	-0.507687757800921	-0.507687757800921	-0.507687757800921	-0.507687757800921	-0.507687757800921	-0.507687757800921	1.88576851571239	1.39677852910173	-0.507687757800921	-0.507687757800921	2.62365853977982	-0.507687757800921	-0.507687757800921	1.5198569848316	-0.507687757800921	1.25879548716031	-0.507687757800921	-0.507687757800921	-0.507687757800921	-0.507687757800921	-0.507687757800921	1.35734251406867	-0.507687757800921	-0.507687757800921	-0.507687757800921	-0.507687757800921	-0.507687757800921	-0.507687757800921	-0.507687757800921	-0.507687757800921	-0.507687757800921	-0.507687757800921	-0.507687757800921	-0.507687757800921	-0.507687757800921	-0.507687757800921	-0.507687757800921	-0.507687757800921	-0.507687757800921	-0.507687757800921	-0.507687757800921	-0.507687757800921	-0.507687757800921	-0.507687757800921	-0.507687757800921	0.63395152558295	0.956070607087128	-0.507687757800921	-0.507687757800921	-0.507687757800921	-0.507687757800921	0.309878405510253	-0.507687757800921	-0.507687757800921	-0.507687757800921	-0.507687757800921	-0.507687757800921	-0.507687757800921	0.741692541159778	-0.507687757800921	-0.507687757800921	-0.507687757800921	0.635972000816297	0.436181154138862	-0.507687757800921	-0.507687757800921	0.838309697938974	1.09664185143338	-0.507687757800921	-0.507687757800921	1.89834036846973	1.02037924559038	-0.507687757800921	-0.507687757800921	1.45772092141575	-0.507687757800921	-0.507687757800921	-0.507687757800921	1.40498504545204	0.963037302232425	-0.507687757800921	-0.507687757800921	-0.507687757800921	-0.507687757800921	-0.507687757800921	-0.507687757800921	-0.507687757800921	-0.507687757800921	-0.507687757800921	-0.507687757800921	-0.507687757800921	-0.507687757800921	-0.507687757800921	-0.507687757800921	-0.507687757800921	-0.507687757800921	1.4386098806929	-0.507687757800921	-0.507687757800921	-0.507687757800921	-0.507687757800921	-0.507687757800921	-0.507687757800921	-0.507687757800921	-0.507687757800921	-0.507687757800921	-0.507687757800921	-0.507687757800921	-0.507687757800921	0.400317502427896	-0.507687757800921	0.517551821480088	-0.507687757800921	-0.507687757800921	-0.507687757800921	-0.507687757800921	-0.507687757800921	0.342987509931144	-0.507687757800921	-0.507687757800921	-0.507687757800921	-0.507687757800921	-0.507687757800921	-0.507687757800921	-0.507687757800921	0.578704960451347	-0.507687757800921	-0.507687757800921	0.738391846028192	-0.507687757800921	0.852813721017317	-0.507687757800921	-0.507687757800921	-0.507687757800921	-0.507687757800921	-0.507687757800921	-0.507687757800921	-0.507687757800921	-0.507687757800921	0.508148411031887	-0.507687757800921	-0.507687757800921	-0.507687757800921	-0.507687757800921	-0.507687757800921	0.43852968243379	-0.507687757800921	-0.507687757800921	-0.507687757800921	-0.507687757800921	-0.507687757800921	-0.507687757800921	0.416247772194383	-0.507687757800921	-0.507687757800921	-0.507687757800921	-0.507687757800921	0.333626603533521	-0.507687757800921	0.706451392402006	0.723761471285488	0.542984889172735	-0.507687757800921	-0.507687757800921	-0.507687757800921	-0.507687757800921	-0.507687757800921	-0.507687757800921	-0.507687757800921	-0.507687757800921	-0.507687757800921	1.58315933054716	0.316841520246599	-0.507687757800921	0.417657862178087	-0.507687757800921	-0.507687757800921	0.499543252528853	1.30380220362089	-0.507687757800921	-0.507687757800921	-0.507687757800921	-0.507687757800921	-0.507687757800921	-0.507687757800921	-0.507687757800921	-0.507687757800921	-0.507687757800921	-0.507687757800921	1.4738375625666	-0.507687757800921	-0.507687757800921	-0.507687757800921	-0.507687757800921	-0.507687757800921	0.805483362821706	-0.507687757800921	-0.507687757800921	0.537042102284286	-0.507687757800921	-0.507687757800921	0.329301369626678	0.310813450871865	-0.507687757800921	0.179042299863774	0.751705300889763	0.752200442416278	1.36471489466152	-0.507687757800921	-0.507687757800921	-0.507687757800921	-0.507687757800921	-0.507687757800921	-0.507687757800921	-0.507687757800921	-0.507687757800921	-0.507687757800921	-0.507687757800921	0.703159519256695	0.654328874898912	-0.507687757800921	0.570973917223368	-0.507687757800921	0.518392060635424	-0.507687757800921	1.25280964586085	-0.507687757800921	-0.507687757800921	-0.507687757800921	-0.507687757800921	-0.507687757800921	-0.507687757800921	-0.507687757800921	-0.507687757800921	-0.507687757800921	-0.507687757800921	0.381841276910171	1.40559155402536	0.48761145190295	0.290656058259147	0.145265405263271	0.237834916055357	1.41974192623704	0.157797032872183	0.179640999851408	0.591301176215409	0.861427636794234	-0.507687757800921	-0.507687757800921	-0.507687757800921	-0.507687757800921	-0.507687757800921	-0.507687757800921	0.124314997196484	-0.507687757800921	-0.507687757800921	-0.507687757800921	0.202135795908702	0.279595889468591	0.0873923507786504	0.940482830784032	-0.507687757800921	0.155241268265765	0.0468979681024662	-0.507687757800921	-0.507687757800921	0.0433164637749856	0.11511968300674	-0.191239388962682	-0.00926686692021597	-0.167786448975645	-0.0921085151331713	0.705832744662775	0.642596980168002	0.418338369344322	0.00446755982296579	-0.507687757800921	0.267893914966888	-0.507687757800921	0.127387430831438	0.348468871567435	-0.507687757800921	-0.507687757800921	-0.507687757800921	0.232589056214165	-0.507687757800921	0.204182673212852	-0.127775581308534	-0.129862042831767	-0.507687757800921	0.152363409656923	0.161965936571676	0.124700418409783	0.4849154201708	-0.507687757800921	-0.507687757800921	-0.0487901149075061	0.194602489392625	-0.507687757800921	-0.507687757800921	-0.507687757800921	-0.507687757800921	-0.507687757800921	0.10767759745855	0.76958705797414	0.634193591166267	-0.507687757800921	0.757449122304434	-0.507687757800921	-0.0591033510457159	-0.507687757800921	-0.507687757800921	-0.507687757800921	-0.507687757800921	-0.507687757800921	-0.507687757800921	-0.507687757800921	-0.507687757800921	-0.507687757800921	-0.507687757800921	-0.507687757800921	-0.507687757800921	0.334488504175196	-0.507687757800921	-0.507687757800921	-0.507687757800921	1.03110930881255	-0.507687757800921	0.528784949127836	-0.507687757800921	-0.507687757800921	-0.507687757800921	-0.507687757800921	-0.507687757800921	-0.507687757800921	-0.507687757800921	0.718636276306741	0.255162807151337	0.22429155773286	-0.507687757800921	0.132090199023388	-0.507687757800921	-0.507687757800921	0.475078287067993	0.51774559688567	-0.507687757800921	-0.507687757800921	-0.507687757800921	-0.507687757800921	-0.507687757800921	0.764308408495616	0.566972945398206	-0.507687757800921	-0.507687757800921	-0.507687757800921	-0.507687757800921	0.676869310964684	0.701247842854372	-0.507687757800921	-0.507687757800921	-0.507687757800921	-0.507687757800921	-0.507687757800921	-0.507687757800921	-0.507687757800921	-0.507687757800921	-0.507687757800921	-0.507687757800921	-0.507687757800921	-0.507687757800921	0.549066641381413	-0.507687757800921	-0.507687757800921	0.390809786404051	-0.507687757800921	0.479179979286604	-0.507687757800921	-0.507687757800921	-0.507687757800921	0.370931998831732	-0.507687757800921	0.404513679369705	-0.507687757800921	-0.507687757800921	0.787484198218554	0.476976152320298	-0.507687757800921	0.355184844610014	-0.507687757800921	-0.507687757800921	-0.507687757800921	-0.507687757800921	0.1922851880545	-0.507687757800921	0.389752294447181	0.153812369879009	-0.507687757800921	-0.507687757800921	-0.507687757800921	-0.0608568258247698	0.0715863032014926	-0.507687757800921	1.02922181942045	0.273182243489663	-0.507687757800921	-0.507687757800921	-0.507687757800921	-0.507687757800921	-0.507687757800921	0.197506069649643	0.571799361569091	0.682119721929149	0.173308919061503	0.0891882496013437	-0.507687757800921	0.0745895389284686	-0.507687757800921	0.124170586761405	-0.0288447683364703	-0.00583718902354364	0.0638987565516556	0.161749472523612	-0.507687757800921	0.0164421475114613	-0.507687757800921	-0.507687757800921	-0.0190349683435409	-0.0494832584280243	-0.507687757800921	0.686399371487677	0.237969555867233	0.769841995992978	0.0343251991559955	0.401854867453347	0.50392120461084	-0.00400170729832442	-0.0339727839465791	-0.00248985758550811	0.36641637593728	0.728407799854563	-0.171704189840586	0.421474932768123	-0.507687757800921	-0.507687757800921	-0.507687757800921	0.0851627748007515	-0.507687757800921	-0.507687757800921	0.339698012040152	-0.507687757800921	-0.0143785111636157	0.206210748846941	-0.163514163600619	0.151051740781253	-0.0453181319537143	0.419030396628037	-0.0800737946458997	-0.507687757800921	0.471814252342761	-0.0536847598081402	-0.0493070218680285	-0.507687757800921	-0.507687757800921	-0.507687757800921	-0.507687757800921	-0.507687757800921	-0.00395602762547501	0.105065796577087	-0.507687757800921	0.373574411992243	-0.507687757800921	0.235737569022446	-0.507687757800921	-0.507687757800921	-0.507687757800921	-0.0970228399305777	-0.16293968417571	-0.507687757800921	0.537646700256597	-0.139707574808453	0.0801502321856409	0.103700740162568	0.37493337715503	0.341493044783766	0.316016057422324	-0.507687757800921	0.203907023206123	0.109944118427849	-0.507687757800921	-0.134841747899668	-0.172518519212178	0.116928410631801	0.159297136205645	-0.507687757800921	-0.242957975257787	0.784447483917482	-0.507687757800921	-0.507687757800921	-0.507687757800921	-0.507687757800921	0.788745154512668	-0.507687757800921	-0.507687757800921	-0.507687757800921	-0.507687757800921	0.481393977756298	-0.507687757800921	-0.507687757800921	-0.507687757800921	-0.507687757800921	-0.507687757800921	-0.507687757800921	0.387913917054875	-0.507687757800921	-0.507687757800921	-0.507687757800921	-0.507687757800921	-0.507687757800921	0.424881318213428	1.61827779204889	0.455141234241166	-0.507687757800921	-0.507687757800921	-0.507687757800921	-0.507687757800921	-0.507687757800921	0.561310205262187	-0.507687757800921	-0.507687757800921	-0.507687757800921	-0.507687757800921	-0.507687757800921	-0.507687757800921	-0.507687757800921	-0.507687757800921	-0.507687757800921	0.369710665035711	-0.507687757800921	0.836264232187949	-0.507687757800921	-0.507687757800921	-0.507687757800921	-0.507687757800921	-0.507687757800921	-0.507687757800921	-0.507687757800921	0.990195638062122	-0.507687757800921	0.590556234922612	-0.507687757800921	-0.507687757800921	-0.507687757800921	0.888220345723382	-0.507687757800921	-0.507687757800921	-0.507687757800921	-0.507687757800921	0.971602193528996	-0.507687757800921	0.858896038672386	-0.507687757800921	-0.507687757800921	-0.507687757800921	-0.507687757800921	-0.507687757800921	-0.507687757800921	-0.507687757800921	-0.507687757800921	0.73723124366314	-0.507687757800921	-0.507687757800921	0.503356130220439	-0.507687757800921	-0.507687757800921	-0.507687757800921	0.834112217776268	-0.507687757800921	0.859719195194084	-0.507687757800921	-0.507687757800921	-0.507687757800921	1.06018646739402	-0.507687757800921	-0.507687757800921	-0.507687757800921	-0.507687757800921	-0.507687757800921	-0.507687757800921	-0.507687757800921	-0.507687757800921	-0.507687757800921	-0.507687757800921	1.2629813562526	1.38579859313718	-0.507687757800921	-0.507687757800921	-0.507687757800921	-0.507687757800921	-0.507687757800921	-0.507687757800921	-0.507687757800921	-0.507687757800921	-0.507687757800921	-0.507687757800921	-0.507687757800921	-0.507687757800921	0.827251877981101	0.924204736757134	0.738004727276088	-0.507687757800921	-0.507687757800921	-0.507687757800921	0.991338533737588	-0.507687757800921	-0.507687757800921	0.750321068676076	-0.507687757800921	-0.507687757800921	-0.507687757800921	-0.507687757800921	-0.507687757800921	-0.507687757800921	-0.507687757800921	-0.507687757800921	-0.507687757800921	-0.507687757800921	-0.507687757800921	-0.507687757800921	-0.507687757800921	-0.507687757800921	-0.507687757800921	-0.507687757800921	-0.507687757800921	-0.507687757800921	-0.507687757800921	-0.507687757800921	0.649246903143728	0.7301238282128	-0.507687757800921	1.2877143316389	0.607497685299679	-0.507687757800921	-0.507687757800921	-0.507687757800921	-0.507687757800921	0.929282484307893	1.06603277797148	-0.507687757800921	1.13496975178412	-0.507687757800921	-0.507687757800921	-0.507687757800921	-0.507687757800921	-0.507687757800921	-0.507687757800921	0.971880247724473	1.02216891933635	0.839676988259368	-0.507687757800921	-0.507687757800921	-0.507687757800921	-0.507687757800921	-0.507687757800921	1.81944639038146	0.824350178935593	-0.507687757800921	-0.507687757800921	-0.507687757800921	-0.507687757800921	-0.507687757800921	-0.507687757800921	-0.507687757800921	-0.507687757800921	1.18659327546919	0.859601537378139	-0.507687757800921	-0.507687757800921	0.701520553988432	0.822016167325869	-0.507687757800921	0.713091488355927	-0.507687757800921	-0.507687757800921	1.45463516836603	-0.507687757800921	-0.507687757800921	-0.507687757800921	-0.507687757800921	0.612127975717054	0.236658922294886	0.8868697459403	0.918264260033508	-0.507687757800921	0.267602255551217	0.14774371684499	-0.507687757800921	-0.507687757800921	-0.507687757800921	-0.507687757800921	-0.507687757800921	-0.507687757800921	-0.507687757800921	-0.507687757800921	-0.507687757800921	-0.507687757800921	-0.507687757800921	-0.507687757800921	-0.507687757800921	-0.507687757800921	-0.507687757800921	-0.507687757800921	-0.507687757800921	1.58894619471745	-0.507687757800921	-0.507687757800921	1.56398173474181	-0.507687757800921	-0.507687757800921	-0.507687757800921	-0.507687757800921	-0.507687757800921	-0.507687757800921	1.38024301967424	-0.507687757800921	-0.507687757800921	-0.507687757800921	-0.507687757800921	1.4040155157005	1.54647347408142	-0.507687757800921	0.907550043865692	-0.507687757800921	-0.507687757800921	-0.507687757800921	-0.507687757800921	-0.507687757800921	-0.507687757800921	-0.507687757800921	1.22294624982638	-0.507687757800921	-0.507687757800921	0.867055937128557	1.11879083532532	-0.507687757800921	1.0581433925894	1.33537995609387	0.90805637852423	-0.507687757800921	-0.507687757800921	1.52957276911802	-0.507687757800921	1.65619609814424	-0.507687757800921	-0.507687757800921	1.35276713300616	-0.507687757800921	-0.507687757800921	-0.507687757800921	-0.507687757800921	-0.507687757800921	-0.507687757800921	-0.507687757800921	-0.507687757800921	0.333755773801567	-0.507687757800921	-0.507687757800921	0.626181739553689	0.535634176644306	-0.507687757800921	-0.507687757800921	-0.507687757800921	-0.507687757800921	-0.507687757800921	-0.507687757800921	-0.507687757800921	-0.507687757800921	-0.507687757800921	0.306925028149831	-0.507687757800921	1.22171366538721	-0.507687757800921	-0.507687757800921	-0.507687757800921	-0.507687757800921	-0.507687757800921	0.784029798508485	-0.507687757800921	-0.507687757800921	-0.507687757800921	-0.507687757800921	-0.507687757800921	-0.507687757800921	-0.507687757800921	-0.507687757800921	-0.507687757800921	-0.507687757800921	-0.507687757800921	-0.507687757800921	-0.507687757800921	-0.507687757800921	-0.507687757800921	-0.507687757800921	1.47278890288136	-0.507687757800921	-0.507687757800921	2.37505426256574	1.26410807945119	-0.507687757800921	-0.507687757800921	-0.507687757800921	-0.507687757800921	-0.507687757800921	-0.507687757800921	-0.507687757800921	-0.507687757800921	-0.507687757800921	-0.507687757800921	-0.507687757800921	-0.507687757800921	-0.507687757800921	-0.507687757800921	-0.507687757800921	-0.507687757800921	-0.507687757800921	-0.507687757800921	-0.507687757800921	-0.507687757800921	-0.507687757800921	-0.507687757800921	-0.507687757800921	1.46965032408333	-0.507687757800921	-0.507687757800921	-0.507687757800921	-0.507687757800921	1.0401621558337	-0.507687757800921	-0.507687757800921	1.28130349367762	-0.507687757800921	-0.507687757800921	-0.507687757800921	-0.507687757800921	-0.507687757800921	-0.507687757800921	0.396060993870178	-0.507687757800921	1.14830676515449	-0.507687757800921	0.104297899860279	0.0279760542181509	-0.507687757800921	-0.507687757800921	-0.507687757800921	-0.507687757800921	-0.507687757800921	-0.507687757800921	0.957431092679147	0.792120334898303	-0.507687757800921	-0.507687757800921	-0.507687757800921	-0.507687757800921	0.828819847862302	0.597449402256894	-0.507687757800921	-0.507687757800921	-0.507687757800921	-0.507687757800921	-0.507687757800921	-0.507687757800921	-0.507687757800921	-0.507687757800921	-0.507687757800921	-0.507687757800921	0.800425146852796	-0.507687757800921	0.977044388307606	1.72717261775627	1.12357407319646	1.83179523565644	-0.507687757800921	0.858896038672386	-0.507687757800921	-0.507687757800921	-0.507687757800921	0.991767598899658	-0.507687757800921	-0.507687757800921	-0.507687757800921	-0.507687757800921	0.913268512255755	-0.507687757800921	1.0838558188044	-0.507687757800921	0.794451491098115	0.851650581391823	-0.507687757800921	-0.507687757800921	-0.507687757800921	1.01681327975041	-0.507687757800921	0.88539951082547	0.788850350496847	-0.507687757800921	-0.507687757800921	-0.507687757800921	0.529578139238372	1.52040937899325	0.747955491530604	-0.507687757800921	-0.507687757800921	-0.507687757800921	-0.507687757800921	1.25109310825181	-0.507687757800921	0.610502846422727	0.628093924475868	-0.507687757800921	0.862076844963169	-0.507687757800921	-0.507687757800921	-0.507687757800921	-0.507687757800921	0.677566576517755	-0.507687757800921	-0.507687757800921	-0.507687757800921	-0.507687757800921	-0.507687757800921	-0.507687757800921	0.831404230516265	0.408595968762062	0.775426271970183	0.583457634172695	-0.507687757800921	-0.507687757800921	-0.507687757800921	-0.507687757800921	-0.507687757800921	-0.507687757800921	0.43863920827037	0.349511193368346	-0.507687757800921	-0.507687757800921	-0.507687757800921	-0.507687757800921	-0.507687757800921	0.349198224684187	1.75179663302269	-0.507687757800921	-0.507687757800921	-0.507687757800921	-0.507687757800921	-0.507687757800921	-0.507687757800921	0.261026784983756	-0.507687757800921	0.210177610165989	-0.507687757800921	0.165777151799604	-0.507687757800921	0.510657670296932	-0.507687757800921	-0.507687757800921	-0.507687757800921	-0.507687757800921	-0.507687757800921	-0.507687757800921	-0.507687757800921	0.36650948230885	-0.507687757800921	0.352113375915503	-0.507687757800921	0.00813098516802739	-0.507687757800921	0.0818185092751274	-0.507687757800921	0.0364161510566593	-0.507687757800921	-0.507687757800921	-0.507687757800921	0.452312359097739	-0.0483352772108029	-0.507687757800921	-0.507687757800921	-0.507687757800921	-0.507687757800921	1.30833327309895	-0.507687757800921	-0.507687757800921	1.34595017209719	-0.507687757800921	-0.507687757800921	-0.507687757800921	-0.507687757800921	-0.507687757800921	-0.507687757800921	1.11302306791587	-0.507687757800921	0.953086967345457	-0.507687757800921	0.792861115669131	-0.507687757800921	-0.507687757800921	-0.507687757800921	-0.507687757800921	-0.507687757800921	0.801712712045676	-0.507687757800921	-0.507687757800921	-0.507687757800921	-0.507687757800921	-0.507687757800921	-0.507687757800921	-0.507687757800921	0.658866563676941	0.785597581123852	-0.507687757800921	-0.507687757800921	-0.507687757800921	-0.507687757800921	0.90527627366028	-0.507687757800921	-0.507687757800921	0.666768494778247	-0.507687757800921	0.812000699641523	0.616798310029167	-0.507687757800921	0.495821659591627	0.538588622930631	0.34777047874605	0.569970788765289	-0.507687757800921	0.441606275128754	0.581112490332431	-0.507687757800921	-0.507687757800921	0.580381770610578	1.6551309657242	-0.507687757800921	0.581697797782009	-0.507687757800921	-0.507687757800921	0.361947959017725	0.580820080603335	1.81806263304915	-0.507687757800921	0.488462761248146	-0.507687757800921	0.842936058411667	-0.507687757800921	0.290694744532236	0.773918443665055	-0.507687757800921	0.111026064655672	-0.507687757800921	0.603021200620261	-0.507687757800921	0.689107165330811	-0.507687757800921	-0.507687757800921	-0.507687757800921	-0.507687757800921	0.289960357893441	0.255656821453194	0.78324740124504	-0.507687757800921	0.382613867711958	0.509290288960889	0.433898762937207	-0.507687757800921	-0.507687757800921	0.606422989081672	0.323758561880646	-0.507687757800921	-0.507687757800921	-0.507687757800921	-0.507687757800921	0.377377616446199	-0.507687757800921	1.10679619355281	0.827923390827748	-0.507687757800921	-0.507687757800921	-0.507687757800921	-0.507687757800921	-0.507687757800921	-0.507687757800921	-0.507687757800921	-0.507687757800921	-0.507687757800921	-0.507687757800921	-0.507687757800921	-0.507687757800921	-0.507687757800921	-0.507687757800921	-0.507687757800921	-0.507687757800921	-0.507687757800921	-0.507687757800921	0.891053282298125	1.10328486494597	1.21673792672704	-0.507687757800921	-0.507687757800921	-0.507687757800921	-0.507687757800921	-0.507687757800921	0.97564489503017	-0.507687757800921	-0.507687757800921	-0.507687757800921	-0.507687757800921	-0.507687757800921	-0.507687757800921	-0.507687757800921	-0.507687757800921	-0.507687757800921	-0.507687757800921	-0.507687757800921	-0.507687757800921	-0.507687757800921	-0.507687757800921	-0.507687757800921	-0.507687757800921	-0.507687757800921	-0.507687757800921	-0.507687757800921	-0.507687757800921	-0.507687757800921	-0.507687757800921	-0.507687757800921	-0.507687757800921	-0.507687757800921	-0.507687757800921	0.538925448640154	0.74334975585693	-0.507687757800921	-0.507687757800921	-0.507687757800921	1.38627307493776	-0.507687757800921	-0.507687757800921	-0.507687757800921	-0.507687757800921	-0.507687757800921	-0.507687757800921	-0.507687757800921	-0.507687757800921	-0.507687757800921	1.41928979841738	0.903261625731319	1.00345216528295	-0.507687757800921	-0.507687757800921	-0.507687757800921	-0.507687757800921	-0.507687757800921	-0.507687757800921	-0.507687757800921	-0.507687757800921	-0.507687757800921	-0.507687757800921	1.00885444973675	-0.507687757800921	-0.507687757800921	-0.507687757800921	-0.507687757800921	0.968966212900335	1.214229594438	-0.507687757800921	-0.507687757800921	-0.507687757800921	-0.507687757800921	-0.507687757800921	-0.507687757800921	-0.507687757800921	-0.507687757800921	-0.507687757800921	1.13340569477858	-0.507687757800921	1.0676208956455	1.06650885266858	-0.507687757800921	-0.507687757800921	-0.507687757800921	0.976064448108368	0.936905047672946	-0.507687757800921	1.28109414926681	0.781529621206332	-0.507687757800921	-0.507687757800921	-0.507687757800921	0.786435365323317	0.809494367970177	0.625307552595869	0.924204736757134	1.47017265142466	-0.507687757800921	-0.507687757800921	-0.507687757800921	1.16278125959115	1.01193898920652	-0.507687757800921	-0.507687757800921	1.1682118728235	-0.507687757800921	-0.507687757800921	-0.507687757800921	1.01326503857024	-0.507687757800921	-0.507687757800921	-0.507687757800921	-0.507687757800921	-0.507687757800921	-0.507687757800921	-0.507687757800921	-0.507687757800921	-0.507687757800921	-0.507687757800921	-0.507687757800921	-0.507687757800921	-0.507687757800921	-0.507687757800921	-0.507687757800921	-0.507687757800921	-0.507687757800921	-0.507687757800921	-0.507687757800921	-0.507687757800921	-0.507687757800921	-0.507687757800921	-0.507687757800921	-0.507687757800921	-0.507687757800921	-0.507687757800921	0.8847878792342	-0.507687757800921	-0.507687757800921	0.862313081716297	-0.507687757800921	1.72408051416091	0.911102459854847	-0.507687757800921	-0.507687757800921	0.290114851204932	-0.507687757800921	-0.507687757800921	-0.507687757800921	-0.507687757800921	-0.507687757800921	-0.507687757800921	-0.507687757800921	-0.507687757800921	1.95990577507332	-0.507687757800921	-0.507687757800921	-0.507687757800921	-0.507687757800921	-0.507687757800921	1.55676582704006	1.43709879406132	-0.507687757800921	1.14653855027204	1.13028719534859	-0.507687757800921	-0.507687757800921	-0.507687757800921	-0.507687757800921	1.11066088250247	-0.507687757800921	0.717467045853057	1.22314104303319	-0.507687757800921	-0.507687757800921	1.18715147017907	-0.507687757800921	-0.507687757800921	-0.507687757800921	-0.507687757800921	1.08874753506917	-0.507687757800921	1.17240128401751	-0.507687757800921	1.47989144201337	1.19369332034886	0.800854039698009	1.16043979168761	-0.507687757800921	-0.507687757800921	-0.507687757800921	-0.507687757800921	-0.507687757800921	0.743838047357752	-0.507687757800921	-0.507687757800921	-0.507687757800921	-0.507687757800921	-0.507687757800921	-0.507687757800921	-0.507687757800921	-0.507687757800921	-0.507687757800921	0.752101381518452	-0.507687757800921	-0.507687757800921	0.970352324253336	-0.507687757800921	0.936112530251662	-0.507687757800921	-0.507687757800921	1.08142201068254	1.14512691072454	1.05111503943781	-0.507687757800921	-0.507687757800921	-0.507687757800921	1.0754526374833	-0.507687757800921	2.15086000560391	-0.507687757800921	-0.507687757800921	1.30595676312453	-0.507687757800921	-0.507687757800921	1.24306399869947	2.13013087231797	-0.507687757800921	-0.507687757800921	-0.507687757800921	-0.507687757800921	-0.507687757800921	-0.507687757800921	-0.507687757800921	-0.507687757800921	-0.507687757800921	-0.507687757800921	1.07016904628919	-0.507687757800921	0.838765136581109	-0.507687757800921	-0.507687757800921	0.615392973187422	-0.507687757800921	-0.507687757800921	0.876767189311105	-0.507687757800921	1.98898083452954	-0.507687757800921	-0.507687757800921	-0.507687757800921	-0.507687757800921	-0.507687757800921	0.982105926093181	-0.507687757800921	-0.507687757800921	-0.507687757800921	-0.507687757800921	1.33627439075119	0.923167844955159	-0.507687757800921	-0.507687757800921	-0.507687757800921	1.22158403065618	-0.507687757800921	-0.507687757800921	-0.507687757800921	-0.507687757800921	-0.507687757800921	-0.507687757800921	-0.507687757800921	-0.507687757800921	-0.507687757800921	-0.507687757800921	-0.507687757800921	-0.507687757800921	-0.507687757800921	-0.507687757800921	-0.507687757800921	-0.507687757800921	-0.507687757800921	-0.507687757800921	-0.507687757800921	1.74348093431595	-0.507687757800921	-0.507687757800921	-0.507687757800921	-0.507687757800921	-0.507687757800921	-0.507687757800921	0.469897735790579	-0.507687757800921	-0.507687757800921	0.982105926093181	0.629692532850952	-0.507687757800921	-0.507687757800921	-0.507687757800921	-0.507687757800921	0.515489571394448	-0.507687757800921	-0.507687757800921	-0.507687757800921	0.621548657965231	-0.507687757800921	-0.507687757800921	-0.507687757800921	-0.507687757800921	-0.507687757800921	-0.507687757800921	-0.507687757800921	-0.507687757800921	1.18640729908139	1.56717472773968	-0.507687757800921	0.780387095251108	-0.507687757800921	-0.507687757800921	-0.507687757800921	0.761082659530751	-0.507687757800921	-0.507687757800921	0.994491102162416	-0.507687757800921	-0.507687757800921	-0.507687757800921	-0.507687757800921	1.19689058914687	-0.507687757800921	-0.507687757800921	-0.507687757800921	-0.507687757800921	1.07448916230888	-0.507687757800921	-0.507687757800921	-0.507687757800921	-0.507687757800921	-0.507687757800921	-0.507687757800921	-0.507687757800921	-0.507687757800921	-0.507687757800921	0.446426936410844	0.322164712378339	-0.507687757800921	-0.507687757800921	0.0983346199124909	0.289690141222543	0.512348269802982	1.13450599238007	0.254634227327184	-0.507687757800921	-0.507687757800921	0.322835046370843	0.359330454113171	-0.507687757800921	-0.507687757800921	-0.507687757800921	-0.507687757800921	0.155188234603179	0.824127520837538	-0.507687757800921	1.43546471804381	-0.507687757800921	0.660471935763324	0.755080318063584	1.07384754422803	-0.507687757800921	-0.507687757800921	0.618599335468769	0.635648225894039	-0.507687757800921	-0.507687757800921	-0.507687757800921	-0.507687757800921	0.897004840558189	-0.507687757800921	-0.507687757800921	-0.507687757800921	-0.507687757800921	1.14821825747434	-0.507687757800921	-0.507687757800921	-0.507687757800921	-0.507687757800921	-0.507687757800921	-0.507687757800921	-0.507687757800921	-0.507687757800921	-0.507687757800921	-0.507687757800921	-0.507687757800921	-0.507687757800921	-0.507687757800921	-0.507687757800921	-0.507687757800921	-0.507687757800921	-0.507687757800921	-0.507687757800921	-0.507687757800921	-0.507687757800921	-0.507687757800921	1.00622117296924	1.57932135845638	-0.507687757800921	1.59491906556273	-0.507687757800921	0.45293324573094	-0.507687757800921	-0.507687757800921	-0.507687757800921	-0.507687757800921	0.454460743438034	0.472186716445633	-0.507687757800921	0.648501012036298	-0.507687757800921	-0.507687757800921	-0.507687757800921	-0.507687757800921	-0.507687757800921	-0.507687757800921	-0.507687757800921	-0.507687757800921	-0.507687757800921	-0.507687757800921	-0.507687757800921	-0.507687757800921	0.887728898729565	-0.507687757800921	-0.507687757800921	0.647756119721237	0.735976472144168	-0.507687757800921	-0.507687757800921	-0.507687757800921	-0.507687757800921	-0.507687757800921	0.590779607491774	-0.507687757800921	1.08344962836329	-0.507687757800921	1.31212818305415	-0.507687757800921	-0.507687757800921	1.05861436484912	0.486822290050145	1.43621852831106	0.587142928361956	-0.507687757800921	0.315109993208092	-0.507687757800921	-0.507687757800921	-0.507687757800921	-0.507687757800921	-0.507687757800921	-0.507687757800921	-0.507687757800921	0.485913317381475	-0.507687757800921	0.317213529346794	-0.507687757800921	-0.507687757800921	-0.507687757800921	-0.507687757800921	-0.507687757800921	0.579141873441434	-0.507687757800921	0.487307775630292	0.342767398807658	-0.507687757800921	-0.507687757800921	-0.507687757800921	-0.507687757800921	-0.507687757800921	-0.507687757800921	-0.507687757800921	-0.507687757800921	-0.507687757800921	-0.507687757800921	-0.507687757800921	0.340966865971323	-0.507687757800921	0.0523874850038441	0.415518347372079	0.264444813513125	0.849735976900462	-0.507687757800921	1.07572049297457	-0.507687757800921	0.27618931847257	0.244730869314634	-0.507687757800921	-0.507687757800921	-0.507687757800921	-0.507687757800921	-0.507687757800921	-0.507687757800921	-0.507687757800921	-0.507687757800921	-0.507687757800921	-0.507687757800921	-0.507687757800921	-0.507687757800921	1.69070065137068	3.07778496960103	-0.507687757800921	-0.507687757800921	-0.507687757800921	-0.507687757800921	-0.507687757800921	-0.507687757800921	-0.507687757800921	-0.507687757800921	-0.507687757800921	1.33381698665371	-0.507687757800921	-0.507687757800921	-0.507687757800921	-0.507687757800921	-0.507687757800921	1.35185501909767	-0.507687757800921	-0.507687757800921	-0.507687757800921	-0.507687757800921	-0.507687757800921	-0.507687757800921	0.832418376513703	0.342767398807658	-0.507687757800921	-0.507687757800921	-0.507687757800921	-0.507687757800921	0.430388731133112	1.2098111337154	1.50154415544009	1.24606554062738	1.63142379620831	1.53292794814405	0.983235706723511	-0.507687757800921	-0.507687757800921	-0.507687757800921	-0.507687757800921	-0.507687757800921	-0.507687757800921	-0.507687757800921	-0.507687757800921	1.17459607491043	-0.507687757800921	-0.507687757800921	0.452820295902172	-0.507687757800921	-0.507687757800921	-0.507687757800921	-0.507687757800921	-0.507687757800921	-0.507687757800921	-0.507687757800921	-0.507687757800921	-0.507687757800921	-0.507687757800921	0.829661427180646	-0.507687757800921	-0.507687757800921	0.614458103867619	0.477451797211333	-0.507687757800921	0.932557586444594	-0.507687757800921	-0.507687757800921	0.469020283383556	-0.507687757800921	-0.507687757800921	-0.507687757800921	-0.507687757800921	0.290578697170419	0.60108154479469	0.995209567131298	-0.507687757800921	0.749087834699029	-0.507687757800921	-0.507687757800921	0.188750244110936	0.183385351480374	0.432005403801312	-0.507687757800921	0.783299530135355	0.621430377431689	0.612438079607227	0.347147367082276	-0.507687757800921	0.663951867421866	-0.507687757800921	-0.507687757800921	0.140796136013589	-0.507687757800921	-0.507687757800921	0.697202595309583	-0.507687757800921	-0.0504000014753799	-0.0350065837745504	-0.507687757800921	0.0520670780075438	-0.0352208296399594	-0.507687757800921	-0.507687757800921	-0.507687757800921	-0.507687757800921	-0.507687757800921	1.00826843271676	1.50997110878436	-0.507687757800921	-0.507687757800921	-0.507687757800921	-0.507687757800921	-0.507687757800921	-0.507687757800921	-0.507687757800921	-0.507687757800921	-0.507687757800921	-0.507687757800921	-0.507687757800921	-0.507687757800921	-0.507687757800921	-0.507687757800921	-0.507687757800921	-0.507687757800921	-0.507687757800921	-0.507687757800921	-0.507687757800921	-0.507687757800921	-0.507687757800921	0.611198731228426	-0.507687757800921	-0.507687757800921	-0.507687757800921	-0.507687757800921	-0.507687757800921	1.77440084236423	-0.507687757800921	-0.507687757800921	-0.507687757800921	-0.507687757800921	-0.507687757800921	-0.507687757800921	-0.507687757800921	-0.507687757800921	-0.507687757800921	-0.507687757800921	-0.507687757800921	-0.507687757800921	-0.507687757800921	-0.507687757800921	-0.507687757800921	1.45373718430391	-0.507687757800921	-0.507687757800921	1.65747582964537	-0.507687757800921	-0.507687757800921	-0.507687757800921	-0.507687757800921	-0.507687757800921	-0.507687757800921	-0.507687757800921	-0.507687757800921	1.33873901141548	-0.507687757800921	-0.507687757800921	-0.507687757800921	-0.507687757800921	-0.507687757800921	-0.507687757800921	-0.507687757800921	-0.507687757800921	-0.507687757800921	-0.507687757800921	0.979429989119777	-0.507687757800921	-0.507687757800921	-0.507687757800921	-0.507687757800921	-0.507687757800921	-0.507687757800921	-0.507687757800921	-0.507687757800921	-0.507687757800921	-0.507687757800921	-0.507687757800921	-0.507687757800921	-0.507687757800921	-0.507687757800921	-0.507687757800921	-0.507687757800921	-0.507687757800921	-0.507687757800921	-0.507687757800921	-0.507687757800921	-0.507687757800921	-0.507687757800921	-0.507687757800921	-0.507687757800921	-0.507687757800921	1.18380826606833	-0.507687757800921	-0.507687757800921	-0.507687757800921	-0.507687757800921	1.42064688719728	-0.507687757800921	-0.507687757800921	-0.507687757800921	-0.507687757800921	-0.507687757800921	-0.507687757800921	-0.507687757800921	1.24968222562929	1.35734251406867	-0.507687757800921	-0.507687757800921	-0.507687757800921	-0.507687757800921	1.35482299378762	-0.507687757800921	-0.507687757800921	-0.507687757800921	-0.507687757800921	-0.507687757800921	-0.507687757800921	1.14919240420442	0.911484196167875	0.835697208309875	-0.507687757800921	-0.507687757800921	-0.507687757800921	-0.507687757800921	-0.507687757800921	-0.507687757800921	-0.507687757800921	-0.507687757800921	-0.507687757800921	0.599489443375968	-0.507687757800921	-0.507687757800921	-0.507687757800921	-0.507687757800921	-0.507687757800921	0.967168396572224	0.854912669033992	1.22655765807616	0.561944182388225	-0.507687757800921	-0.507687757800921	0.833208275259261	1.13566592084502	-0.507687757800921	-0.507687757800921	-0.507687757800921	-0.507687757800921	-0.507687757800921	-0.507687757800921	1.50615562798476	-0.507687757800921	-0.507687757800921	-0.507687757800921	1.14565597066529	-0.507687757800921	-0.507687757800921	0.793178864493148	-0.507687757800921	-0.507687757800921	-0.507687757800921	0.927064420497644	-0.507687757800921	0.734147323806559	-0.507687757800921	-0.507687757800921	0.970074880573826	1.95450877713283	1.07448916230888	-0.507687757800921	-0.507687757800921	-0.507687757800921	-0.507687757800921	-0.507687757800921	-0.507687757800921	-0.507687757800921	-0.507687757800921	-0.507687757800921	-0.507687757800921	-0.507687757800921	-0.507687757800921	-0.507687757800921	-0.507687757800921	-0.507687757800921	0.377759784807238	-0.507687757800921	0.463500464975038	-0.507687757800921	-0.507687757800921	-0.507687757800921	-0.507687757800921	-0.507687757800921	-0.507687757800921	-0.507687757800921	-0.507687757800921	-0.507687757800921	1.4847466058327	-0.507687757800921	-0.507687757800921	-0.507687757800921	-0.507687757800921	-0.507687757800921	-0.507687757800921	-0.507687757800921	-0.507687757800921	0.426745314339541	-0.507687757800921	-0.507687757800921	-0.507687757800921	-0.507687757800921	0.815559396018589	-0.507687757800921	-0.507687757800921	0.864680185969177	-0.507687757800921	-0.507687757800921	-0.507687757800921	-0.507687757800921	-0.507687757800921	-0.507687757800921	-0.507687757800921	-0.507687757800921	-0.507687757800921	-0.507687757800921	-0.507687757800921	-0.507687757800921	-0.507687757800921	-0.507687757800921	-0.507687757800921	-0.507687757800921	-0.507687757800921	-0.507687757800921	-0.507687757800921	-0.507687757800921	-0.507687757800921	-0.507687757800921	-0.507687757800921	1.76852174593865	0.940084370842936	-0.507687757800921	-0.507687757800921	0.827811422660509	-0.507687757800921	-0.507687757800921	-0.507687757800921	1.41535390200581	1.3813040669426	0.486700994822914	-0.507687757800921	-0.507687757800921	-0.507687757800921	-0.507687757800921	-0.507687757800921	-0.507687757800921	-0.507687757800921	-0.507687757800921	-0.507687757800921	-0.507687757800921	-0.507687757800921	-0.507687757800921	-0.507687757800921	-0.507687757800921	-0.507687757800921	1.77783640487025	-0.507687757800921	-0.507687757800921	-0.507687757800921	-0.507687757800921	-0.507687757800921	-0.507687757800921	-0.507687757800921	1.62227949235081	-0.507687757800921	-0.507687757800921	-0.507687757800921	-0.507687757800921	-0.507687757800921	-0.507687757800921	-0.507687757800921	-0.507687757800921	-0.507687757800921	-0.507687757800921	1.5952187164498	1.10612609995718	-0.507687757800921	-0.507687757800921	1.48998436254406	1.37988962941215	1.38343011452002	-0.507687757800921	0.848636204979326	-0.507687757800921	0.926153208550124	-0.507687757800921	-0.507687757800921	1.47751763137963	1.12357407319646	-0.507687757800921	-0.507687757800921	-0.507687757800921	-0.507687757800921	1.26513373191791	-0.507687757800921	-0.507687757800921	-0.507687757800921	-0.507687757800921	-0.507687757800921	-0.507687757800921	-0.507687757800921	-0.507687757800921	0.805375313386434	1.42933278114041	-0.507687757800921	1.73338632237792	-0.507687757800921	1.75739940604819	0.988484771643778	-0.507687757800921	-0.507687757800921	-0.507687757800921	1.81210907000631	-0.507687757800921	1.1170898488691	-0.507687757800921	-0.507687757800921	-0.507687757800921	2.72654234782536	1.45617669759149	-0.507687757800921	-0.507687757800921	-0.507687757800921	-0.507687757800921	-0.507687757800921	-0.507687757800921	-0.507687757800921	-0.507687757800921	-0.507687757800921	-0.507687757800921	1.5904358249353	-0.507687757800921	-0.507687757800921	-0.507687757800921	1.33069976457628	-0.507687757800921	1.48492365553161	-0.507687757800921	-0.507687757800921	0.846672871600519	-0.507687757800921	-0.507687757800921	-0.507687757800921	-0.507687757800921	-0.507687757800921	-0.507687757800921	-0.507687757800921	-0.507687757800921	-0.507687757800921	-0.507687757800921	-0.507687757800921	-0.507687757800921	1.28634387829741	1.06018646739402	-0.507687757800921	-0.507687757800921	-0.507687757800921	1.01607260583173	-0.507687757800921	-0.507687757800921	0.950520565400817	-0.507687757800921	-0.507687757800921	-0.507687757800921	-0.507687757800921	-0.507687757800921	-0.507687757800921	-0.507687757800921	-0.507687757800921	-0.507687757800921	-0.507687757800921	-0.507687757800921	-0.507687757800921	-0.507687757800921	-0.507687757800921	-0.507687757800921	-0.507687757800921	-0.507687757800921	1.58983968670989	1.19181864048482	-0.507687757800921	-0.507687757800921	-0.507687757800921	-0.507687757800921	-0.507687757800921	-0.507687757800921	1.49911232034771	-0.507687757800921	-0.507687757800921	-0.507687757800921	-0.507687757800921	-0.507687757800921	-0.507687757800921	-0.507687757800921	-0.507687757800921	-0.507687757800921	-0.507687757800921	-0.507687757800921	-0.507687757800921	-0.507687757800921	-0.507687757800921	-0.507687757800921	-0.507687757800921	-0.507687757800921	-0.507687757800921	1.24847485929774	0.934003653129391	1.78292108167396	-0.507687757800921	0.987630898764097	-0.507687757800921	-0.507687757800921	-0.507687757800921	-0.507687757800921	-0.507687757800921	-0.507687757800921	-0.507687757800921	-0.507687757800921	-0.507687757800921	0.840590141559937	-0.507687757800921	0.737327874194648	-0.507687757800921	-0.507687757800921	1.43760220028511	1.08874753506917	-0.507687757800921	-0.507687757800921	-0.507687757800921	-0.507687757800921	-0.507687757800921	-0.507687757800921	-0.507687757800921	-0.507687757800921	-0.507687757800921	1.11879083532532	-0.507687757800921	-0.507687757800921	-0.507687757800921	-0.507687757800921	0.355003549344417	-0.507687757800921	0.837286146210875	-0.507687757800921	-0.507687757800921	-0.507687757800921	0.895387677558638	-0.507687757800921	-0.507687757800921	1.30315692854759	-0.507687757800921	0.984084240422018	-0.507687757800921	-0.507687757800921	-0.507687757800921	-0.507687757800921	-0.507687757800921	-0.507687757800921	-0.507687757800921	-0.507687757800921	1.1817722201373	-0.507687757800921	-0.507687757800921	-0.507687757800921	-0.507687757800921	-0.507687757800921	-0.507687757800921	-0.507687757800921	-0.507687757800921	0.851185912282798	-0.507687757800921	-0.507687757800921	0.800317969767533	-0.507687757800921	-0.507687757800921	0.757574053964351	0.730314805398225	-0.507687757800921	-0.507687757800921	0.661572998683682	-0.507687757800921	-0.507687757800921	-0.507687757800921	-0.507687757800921	-0.507687757800921	-0.507687757800921	-0.507687757800921	-0.507687757800921	-0.507687757800921	-0.507687757800921	-0.507687757800921	-0.507687757800921	0.440285224333135	-0.507687757800921	-0.507687757800921	-0.507687757800921	-0.507687757800921	0.388109643245404	-0.507687757800921	-0.507687757800921	-0.507687757800921	-0.507687757800921	-0.507687757800921	-0.507687757800921	-0.507687757800921	-0.507687757800921	-0.507687757800921	-0.507687757800921	0.441496043224463	-0.507687757800921	-0.507687757800921	0.869858561316024	0.9650997690895	1.08353084864039	0.967859313139448	1.13392669010638	-0.507687757800921	1.10914624390976	-0.507687757800921	-0.507687757800921	-0.507687757800921	-0.507687757800921	-0.507687757800921	-0.507687757800921	-0.507687757800921	-0.507687757800921	-0.507687757800921	-0.507687757800921	0.712349959077291	-0.507687757800921	0.977324624319605	-0.507687757800921	-0.507687757800921	-0.507687757800921	0.926543577673762	-0.507687757800921	-0.507687757800921	-0.507687757800921	-0.507687757800921	-0.507687757800921	-0.507687757800921	0.721216803942239	0.808842186581906	-0.507687757800921	0.840304641154277	-0.507687757800921	-0.507687757800921	-0.507687757800921	-0.507687757800921	0.543664625610529	0.584707749685192	1.69346650770463	-0.507687757800921	-0.507687757800921	0.730028362705565	-0.507687757800921	-0.507687757800921	-0.507687757800921	-0.507687757800921	-0.507687757800921	-0.507687757800921	-0.507687757800921	0.728027135069103	-0.507687757800921	-0.507687757800921	-0.507687757800921	0.735494571446929	-0.507687757800921	0.854445646281486	-0.507687757800921	-0.507687757800921	-0.507687757800921	-0.507687757800921	-0.507687757800921	-0.507687757800921	-0.507687757800921	-0.507687757800921	-0.507687757800921	-0.507687757800921	-0.507687757800921	-0.507687757800921	-0.507687757800921	0.401779134667371	0.837172519409408	-0.507687757800921	0.652907928648095	-0.507687757800921	-0.507687757800921	0.536773623698645	-0.507687757800921	-0.507687757800921	0.456675959958982	0.329131007438484	-0.507687757800921	-0.507687757800921	-0.507687757800921	0.432329424629541	-0.507687757800921	0.585002325514374	-0.507687757800921	-0.507687757800921	-0.507687757800921	-0.507687757800921	-0.507687757800921	-0.507687757800921	-0.507687757800921	0.669427284010282	0.530703971563442	0.57040046460856	-0.507687757800921	-0.507687757800921	-0.507687757800921	-0.507687757800921	0.233186681895557	-0.507687757800921	-0.507687757800921	-0.507687757800921	0.495080736216651	-0.507687757800921	-0.507687757800921	-0.507687757800921	-0.507687757800921	-0.507687757800921	-0.507687757800921	0.170353528175556	-0.507687757800921	-0.507687757800921	1.5287359038167	-0.507687757800921	0.048380931291037	-0.507687757800921	0.0186953828322021	-0.507687757800921	-0.507687757800921	-0.507687757800921	0.0424783892020929	0.151654452089083	-0.507687757800921	-0.507687757800921	-0.507687757800921	-0.507687757800921	0.151943100369855	-0.507687757800921	0.209461519767842	-0.507687757800921	0.107449590933918	-0.507687757800921	0.0546597545615168	-0.0345372383787834	0.133276925966025	-0.507687757800921	-0.0599337700927094	0.0956377918649732	-0.507687757800921	-0.507687757800921	-0.507687757800921	-0.507687757800921	-0.507687757800921	-0.507687757800921	-0.507687757800921	0.273330189655939	-0.507687757800921	-0.507687757800921	-0.507687757800921	-0.507687757800921	-0.507687757800921	0.572194601349012	-0.507687757800921	1.28438004328621	-0.507687757800921	0.42797439326207	-0.507687757800921	-0.507687757800921	0.742082060830756	0.0913837651641601	0.0335496652878788	-0.507687757800921	-0.507687757800921	-0.507687757800921	0.145883202284403	1.02626216674028	-0.507687757800921	-0.507687757800921	0.436344616659873	-0.507687757800921	-0.507687757800921	-0.507687757800921	-0.507687757800921	0.635365078946224	0.1228259689032	-0.507687757800921	0.255727448058357	0.741497876524058	0.220036984677436	-0.507687757800921	0.889327440384211	-0.507687757800921	0.278282108073334	0.651074410320893	0.20651905670948	0.592682079949974	0.22945108005756	-0.507687757800921	-0.507687757800921	-0.507687757800921	-0.507687757800921	-0.507687757800921	0.12767930329949	0.181386099109318	-0.507687757800921	-0.507687757800921	-0.507687757800921	0.0401598343571043	0.831629456659368	0.152942221547599	-0.507687757800921	-0.507687757800921	-0.507687757800921	-0.507687757800921	-0.507687757800921	0.845751020754631	0.241725630418329	-0.507687757800921	-0.507687757800921	0.641832689610419	-0.507687757800921	-0.507687757800921	-0.507687757800921	-0.507687757800921	-0.507687757800921	-0.507687757800921	0.251303778663962	-0.507687757800921	-0.507687757800921	-0.507687757800921	-0.507687757800921	0.482594994257932	0.345815245171237	0.943211883219275	0.344443166954892	-0.507687757800921	0.368399259739645	0.772602137305997	-0.507687757800921	-0.507687757800921	-0.507687757800921	-0.507687757800921	-0.507687757800921	1.06833667053446	-0.507687757800921	-0.507687757800921	1.07448916230888	-0.507687757800921	-0.507687757800921	-0.507687757800921	-0.507687757800921	-0.507687757800921	-0.507687757800921	0.372298364874175	-0.507687757800921	-0.507687757800921	-0.507687757800921	-0.507687757800921	0.163566750073752	-0.507687757800921	-0.507687757800921	-0.507687757800921	-0.507687757800921	-0.507687757800921	-0.507687757800921	-0.507687757800921	0.310569315792613	-0.507687757800921	1.43751827916977	-0.507687757800921	-0.507687757800921	0.540072332371047	-0.507687757800921	-0.507687757800921	-0.507687757800921	-0.507687757800921	-0.507687757800921	-0.507687757800921	0.46465719678119	-0.507687757800921	-0.507687757800921	-0.507687757800921	-0.507687757800921	0.124531738119347	-0.507687757800921	0.580381770610578	0.184150757926925	0.0844444303574497	0.412586553743342	0.306602692476963	0.257639404369037	0.256434445954609	-0.507687757800921	-0.507687757800921	-0.507687757800921	-0.507687757800921	-0.507687757800921	0.986174598390586	0.774226560846375	-0.507687757800921	-0.507687757800921	0.00830675196315035	-0.507687757800921	0.148496124700582	0.839448903426744	-0.507687757800921	0.799889445781281	0.601005622874103	0.448100911111276	0.425519542800639	-0.507687757800921	-0.507687757800921	-0.507687757800921	-0.507687757800921	0.295325848001026	-0.507687757800921	0.153627598998593	0.50066528016655	-0.507687757800921	-0.507687757800921	1.19519629595968	-0.507687757800921	-0.507687757800921	1.27021264615197	0.277159557888081	-0.507687757800921	-0.507687757800921	-0.507687757800921	-0.507687757800921	-0.507687757800921	-0.507687757800921	0.985689836093096	0.127874035812302	0.0507141518925212	0.297740758318416	-0.507687757800921	0.668139210645647	0.153100257829161	0.0673185813170246	0.107176208522619	-0.507687757800921	0.191073328719661	-0.507687757800921	0.700430478557849	0.197506069649643	-0.507687757800921	-0.507687757800921	0.514108793186971	0.348952484457831	-0.507687757800921	-0.0373260576841912	-0.507687757800921	0.0653960356218504	-0.507687757800921	0.433871659830726	0.0741818596209471	0.270198561208733	0.341558863990434	0.0776450083172916	-0.507687757800921	-0.0660588551858883	-0.0559462020305581	-0.507687757800921	0.717000005148049	0.291760115969138	-0.102028687068627	-0.114254496823293	-0.507687757800921	-0.130331097233064	0.0801502321856409	-0.0153547507038512	0.355593043805748	0.343031546120247	-0.0348323649391829	0.837342967193217	-0.507687757800921	-0.0540796890100236	-0.507687757800921	-0.0487901149075061	0.469663590037571	-0.507687757800921	0.285506414248901	0.218725693515882	0.154340863420454	-0.507687757800921	0.0892954938109916	-0.0264539903980636	-0.507687757800921	0.0704781940755707	0.429904841537411	0.183255547350265	0.211629801999338	0.195557686471252	0.32558375073094	1.18729625238635	0.550043721604412	0.364593258493944	0.467095576271343	0.38193174391171	-0.507687757800921	0.039898428141786	0.680942930435481	0.223854112553944	0.273274703156404	-0.507687757800921	-0.133991738914251	0.0981025086688425	-0.00679505605796802	1.16643367712117	-0.0352208296399594	-0.507687757800921	0.345948266494094	-0.0667704460830343	-0.0871592543839169	-0.0563127682778192	-0.507687757800921	0.419527352364857	-0.182667129618996	-0.507687757800921	-0.169797657863501	-0.194401990209629	-0.507687757800921	-0.507687757800921	-0.507687757800921	-0.507687757800921	-0.507687757800921	-0.507687757800921	-0.507687757800921	0.488280211668735	-0.507687757800921	-0.507687757800921	-0.507687757800921	-0.507687757800921	0.578122974852443	0.402082143350275	0.568398336141391	-0.507687757800921	-0.507687757800921	-0.507687757800921	-0.507687757800921	-0.507687757800921	-0.507687757800921	-0.507687757800921	-0.507687757800921	-0.507687757800921	-0.507687757800921	-0.507687757800921	-0.507687757800921	-0.507687757800921	0.760078123365395	-0.507687757800921	1.2772309110329	-0.507687757800921	0.629452443892868	-0.507687757800921	0.745305316878349	-0.507687757800921	0.938824114661309	-0.507687757800921	0.213150822873826	0.979500277400909	0.29174071972415	0.327134540543092	0.122251474872228	-0.507687757800921	-0.507687757800921	-0.507687757800921	-0.507687757800921	-0.507687757800921	-0.507687757800921	0.824238840098096	0.664846541351155	0.555639167008922	0.862785813194203	-0.507687757800921	-0.507687757800921	-0.507687757800921	0.164711045805853	-0.507687757800921	-0.507687757800921	-0.507687757800921	-0.507687757800921	-0.507687757800921	-0.507687757800921	-0.507687757800921	-0.507687757800921	-0.507687757800921	0.0652577972647951	0.48458324593274	-0.507687757800921	-0.507687757800921	0.370508836112433	1.17909643708601	-0.507687757800921	0.266946837383869	-0.507687757800921	0.850083663909419	-0.507687757800921	0.96200836995943	-0.507687757800921	-0.507687757800921	-0.0063957644930159	0.947359547987422	0.293568168055615	-0.507687757800921	-0.507687757800921	-0.507687757800921	-0.507687757800921	-0.507687757800921	0.235620472138489	0.169051422342741	-0.507687757800921	0.275742338902908	-0.507687757800921	-0.507687757800921	-0.507687757800921	-0.507687757800921	-0.507687757800921	-0.507687757800921	-0.507687757800921	-0.507687757800921	-0.507687757800921	-0.507687757800921	0.274478710358646	-0.507687757800921	-0.507687757800921	0.233452608165993	-0.507687757800921	0.246346001309563	-0.507687757800921	0.030122034463905	-0.507687757800921	-0.507687757800921	0.0993314222736972	0.557173290063727	0.255233340799601	0.0244148664203851	-0.507687757800921	-0.507687757800921	0.47733284168479	-0.0250470725454821	0.352496087099466	-0.507687757800921	-0.507687757800921	0.0227028007305711	-0.507687757800921	0.0321628325233425	0.100020038882931	-0.0322034821948656	-0.507687757800921	-0.507687757800921	0.469956290252097	-0.507687757800921	-0.507687757800921	-0.0216987747010294	-0.0787005514622727	0.537064481929953	-0.507687757800921	-0.128817403681662	-0.507687757800921	-0.146268776955655	0.240503236385505	-0.188566718737928	-0.507687757800921	-0.507687757800921	0.0882782434326342	0.00319536853408258	-0.157439596414155	-0.15938672570589	-0.199239199961201	0.344675218028463	-0.299655867945995	-0.293727849514764	-0.299503472162302	0.0359540362204336	-0.108612391647377	0.11616534181884	-0.0676189964759606	-0.507687757800921	0.614789018782488	0.442820563007513	-0.0688856810528982	0.0202391074126707	-0.507687757800921	0.0280105297587214	-0.507687757800921	0.476382260085809	0.0514179762585006	-0.209935615187152	-0.0288035135427518	0.565480480816256	-0.0184469897827531	-0.266342169606492	0.160732190117003	-0.0930009754550764	0.291488655770886	0.155541954796986	0.145823086739147	1.05401755789429	0.501279327805176	0.276692791595685	0.255755702422754	0.0164806419873377	0.826223603626123	-0.204819061080383	0.0144291610172413	0.142469295687408	0.601087872107703	0.199052552004707	0.140512210781639	-0.239184003196586	0.156325921347621	0.15406329770246	-0.114901781782109	-0.198330090329779	0.554086463863042	0.162955356384971	0.357138698234004	0.483998230689483	0.543596611106266	0.217779861668206	0.244182640938664	0.839135419529623	-0.288788761258761	-0.106273118219411	0.138861824028495	-0.303037911561586	0.0101301034913159	-0.507687757800921	0.322583541677627	0.0231537510327233	0.0850464526545684	0.247629368302446	0.503268288196928	0.228531353511035	0.169507966839025	-0.166806537930508	-0.0926609541664373	-0.0791849432895296	-0.225039390679401	-0.0637035746407663	-0.167938295082272	-0.139294114574334	0.188504153765938	0.352621589206234	-0.1821392214154	0.167348361289124	0.151003123340623	0.0589321960602963	-0.0607696506086597	0.167172542787911	-0.138630091313745	0.262084872216609	0.486651382823342	-0.0240881524407735	0.206015626903761	0.155948098708674	0.40922338999863	0.0508829065963092	-0.0474736593150428	0.231710999145934	-0.228229694023417	0.125422508253787	0.48624819061763	0.219833485699557	0.272785536426167	0.19973760706323	0.177990016466901	-0.507687757800921	-0.507687757800921	0.0521235935311191	0.221063777064367	0.0838331131970759	0.186967161106128	-0.030871158190999	-0.0569589081469866	0.112969334472376	-0.0606533637485574	-0.0309665734144603	0.874807344327934	0.684792589718594	0.30052734562763	0.587734968265955	0.231859953956551	0.527202316960779	-0.507687757800921	-0.02749339984212	-0.507687757800921	0.277932520032174	0.406027420810577	0.379915789290423	0.380444447607364	0.0362205442520835	-0.0320000410816219	-0.507687757800921	0.457949228088166	0.221304857373571	0.254053649375137	0.646310569378802	-0.507687757800921	0.899833961156014	0.225119294701439	-0.168048643137361	0.219578019546824	0.612567342124817	0.34068213038697	0.0568069743289481	0.0363716825035654	-0.114957163809091	-0.507687757800921	-0.250017554981348	0.171020394072974	-0.159698278850967	0.172092939767463	-0.113846533917208	-0.507687757800921	-0.507687757800921	0.0473235018965885	-0.121718425188537	0.0644396222689893	0.0386399989376059	0.194982760060349	0.282170670172023	-0.28948961949292	0.00507711524147656	-0.507687757800921	-0.262170096824808	0.17262817320272	0.023865567790137	0.288024715420301	0.0147485518605254	0.0820974859526083	-0.0574574769717148	0.236658922294886	0.496976450498479	0.19660545645382	-0.0335822497430975	-0.11364223357178	0.206889383129575	0.156969554227573	0.104376858193215	0.090962773175816	-0.0935613013749122	0.289677278414113	0.468611359519083	-0.507687757800921	0.110323514457965	0.219300790865219	-0.507687757800921	-0.507687757800921	0.124206683109959	-0.183692724079908	0.440725155064887	0.0396282726213326	0.587601701502015	-0.225280062995024	0.556789330636814	-0.248831286977806	-0.507687757800921	-0.089061843886929	-0.244380870843238	0.0215059035238662	-0.0891300354406238	0.028372793317258	0.0749058874695163	-0.507687757800921	-0.0378825020542025	0.213800941749787	0.18809634502673	-0.21653622511414	-0.507687757800921	-0.259508584667437	-0.122274656715757	-0.258185753579022	0.220044995103559	0.0799354417393309	-0.0516082887973582	0.252939003389366	-0.0844093811992892	0.485883047738171	0.361326564636336	-0.0504501273198167	0.0732869914996025	-0.507687757800921	-0.0884050142067988	-0.0981805301348109	-0.507687757800921	-0.507687757800921	0.433654892600342	-0.507687757800921	-0.0836893432321004	0.156090977451615	-0.0628101111408073	0.0379503468674772	0.0106834087329677	-0.507687757800921	0.122108016819209	-0.0471942037885241	-0.507687757800921	-0.507687757800921	-0.0482087723532446	-0.0258699397541701	-0.507687757800921	-0.507687757800921	-0.507687757800921	-0.507687757800921	0.222109629759565	0.0662070719539707	-0.507687757800921	-0.507687757800921	-0.507687757800921	-0.148874154760071	-0.10814004346758	0.409160213429423	0.150302095851665	-0.268460788771627	-0.0719380975018303	-0.507687757800921	-0.507687757800921	-0.201030205487776	-0.507687757800921	-0.308078306077216	-0.507687757800921	-0.182704997011627	-0.221955707166773	0.179346269230296	0.236893819299079	0.547086758295745	-0.0933969598987419	0.302874534387486	0.342899451519603	0.728146066499068	0.136463426360641	-0.507687757800921	0.123809852629371	0.308581090696519	0.507214673106621	-0.507687757800921	0.0732565336289352	0.28958725059104	-0.507687757800921	-0.507687757800921	-0.0576396030849162	0.028891170665856	-0.14961163718961	-0.507687757800921	-0.193520040205854	0.76830379126	0.47669891088932	0.650845643818385	-0.507687757800921	0.126307435187693	0.289086045880075	-0.119923099041684	-0.123973373366992	-0.200518206098951	0.285188396708111	-0.195581865750262	-0.0343223678525848	-0.0369344278880682	0.106032192793475	-0.0765905882752248	-0.12231908568377	-0.228764857354546	-0.232774952405207	0.271300918789624	0.0679656497088097	0.221666781748959	-0.198991792793553	-0.12524194906561	0.133091206245962	-0.182780705249459	-0.16727931018479	-0.149362309612679	-0.14166886878555	0.0239179000298305	-0.31928215477727	-0.180778372024025	0.356991972045562	0.445084151027708	0.434760119755525	-0.0346647248733784	0.412554947418302	0.000208964238473878	-0.507687757800921	-0.507687757800921	-0.507687757800921	-0.507687757800921	-0.507687757800921	2.6754461215882	-0.507687757800921	-0.507687757800921	-0.507687757800921	-0.507687757800921	-0.507687757800921	-0.507687757800921	-0.507687757800921	-0.507687757800921	-0.507687757800921	-0.507687757800921	1.45386541182197	-0.507687757800921	-0.507687757800921	-0.507687757800921	-0.507687757800921	-0.507687757800921	2.07814298188445	-0.507687757800921	-0.507687757800921	-0.507687757800921	-0.507687757800921	-0.507687757800921	-0.507687757800921	-0.507687757800921	-0.507687757800921	0.950250974856926	-0.507687757800921	-0.507687757800921	1.23333642764526	1.21770478532874	1.26924933520981	-0.507687757800921	-0.507687757800921	-0.507687757800921	1.3331480334868	-0.507687757800921	-0.507687757800921	-0.507687757800921	-0.507687757800921	-0.507687757800921	1.22197299823583	-0.507687757800921	-0.507687757800921	-0.507687757800921	-0.507687757800921	0.741497876524058	0.6987992024964	0.949308241073913	-0.507687757800921	-0.507687757800921	1.40365222219064	-0.507687757800921	-0.507687757800921	-0.507687757800921	0.511454402767151	-0.507687757800921	0.41406303367862	0.388648342079852	-0.507687757800921	-0.507687757800921	0.502666366166304	-0.507687757800921	-0.507687757800921	0.47289323726214	0.490475361782959	-0.507687757800921	-0.507687757800921	-0.507687757800921	0.295599971377712	-0.507687757800921	0.163974973796343	0.249701751397633	1.29886792429191	-0.507687757800921	0.947560880215361	-0.507687757800921	-0.507687757800921	-0.507687757800921	-0.507687757800921	0.876767189311105	0.898376292199868	-0.507687757800921	-0.507687757800921	-0.507687757800921	-0.507687757800921	-0.507687757800921	0.949173670502739	1.09449553287079	-0.507687757800921	-0.507687757800921	-0.507687757800921	-0.507687757800921	-0.507687757800921	-0.507687757800921	-0.507687757800921	-0.507687757800921	-0.507687757800921	-0.507687757800921	-0.507687757800921	-0.507687757800921	1.17404679556103	-0.507687757800921	-0.507687757800921	-0.507687757800921	-0.507687757800921	-0.507687757800921	-0.507687757800921	-0.507687757800921	-0.507687757800921	-0.507687757800921	-0.507687757800921	-0.507687757800921	-0.507687757800921	1.11268515847998	1.49426830603804	-0.507687757800921	-0.507687757800921	-0.507687757800921	-0.507687757800921	-0.507687757800921	-0.507687757800921	-0.507687757800921	-0.507687757800921	-0.507687757800921	-0.507687757800921	0.960844095259361	-0.507687757800921	-0.507687757800921	1.26595518737768	-0.507687757800921	-0.507687757800921	1.40863049017583	1.00826843271676	1.46055902256206	-0.507687757800921	-0.507687757800921	-0.507687757800921	-0.507687757800921	-0.507687757800921	-0.507687757800921	1.39677852910173	-0.507687757800921	-0.507687757800921	-0.507687757800921	-0.507687757800921	1.96185550069339	-0.507687757800921	-0.507687757800921	-0.507687757800921	-0.507687757800921	-0.507687757800921	-0.507687757800921	-0.507687757800921	-0.507687757800921	-0.507687757800921	-0.507687757800921	1.02441231959976	-0.507687757800921	-0.507687757800921	2.43078523875998	1.88496267651723	-0.507687757800921	-0.507687757800921	-0.507687757800921	-0.507687757800921	-0.507687757800921	-0.507687757800921	0.628413272931179	-0.507687757800921	-0.507687757800921	-0.507687757800921	-0.507687757800921	-0.507687757800921	-0.507687757800921	1.76792379382582	-0.507687757800921	-0.507687757800921	-0.507687757800921	-0.507687757800921	2.18309828305194	-0.507687757800921	-0.507687757800921	-0.507687757800921	-0.507687757800921	-0.507687757800921	-0.507687757800921	-0.507687757800921	-0.507687757800921	-0.507687757800921	-0.507687757800921	-0.507687757800921	-0.507687757800921	-0.507687757800921	-0.507687757800921	-0.507687757800921	-0.507687757800921	0.940748600085097	-0.507687757800921	-0.507687757800921	-0.507687757800921	-0.507687757800921	-0.507687757800921	1.09433068706433	-0.507687757800921	-0.507687757800921	-0.507687757800921	-0.507687757800921	2.86746041912487	-0.507687757800921	-0.507687757800921	-0.507687757800921	1.42114089910474	-0.507687757800921	-0.507687757800921	0.618442487047208	0.386497516092671	0.700793609244387	0.588550106320573	-0.507687757800921	-0.507687757800921	-0.507687757800921	-0.507687757800921	-0.507687757800921	-0.507687757800921	1.76452234394765	-0.507687757800921	1.28739786999685	1.74558249731181	-0.507687757800921	1.15488481409342	0.804943302359629	-0.507687757800921	2.28936881592398	-0.507687757800921	-0.507687757800921	1.89406495899228	-0.507687757800921	1.69918924543949	-0.507687757800921	-0.507687757800921	-0.507687757800921	-0.507687757800921	-0.507687757800921	-0.507687757800921	-0.507687757800921	-0.507687757800921	-0.507687757800921	-0.507687757800921	1.94678555083182	1.62909056013544	-0.507687757800921	-0.507687757800921	-0.507687757800921	-0.507687757800921	-0.507687757800921	-0.507687757800921	1.61276494014473	-0.507687757800921	-0.507687757800921	-0.507687757800921	-0.507687757800921	-0.507687757800921	-0.507687757800921	-0.507687757800921	-0.507687757800921	2.49135547369924	1.83160410515982	3.13824937637877	1.90900390159968	-0.507687757800921	0.997513586304914	2.09323613168695	-0.507687757800921	1.69668485321118	2.18736132811743	-0.507687757800921	-0.507687757800921	-0.507687757800921	-0.507687757800921	-0.507687757800921	-0.507687757800921	-0.507687757800921	0.974946200730435	1.10145214521353	-0.507687757800921	-0.507687757800921	-0.507687757800921	-0.507687757800921	-0.507687757800921	1.35642545719149	-0.507687757800921	-0.507687757800921	-0.507687757800921	-0.507687757800921	-0.507687757800921	-0.507687757800921	1.92730369719874	-0.507687757800921	0.930197919794242	-0.507687757800921	-0.507687757800921	-0.507687757800921	-0.507687757800921	-0.507687757800921	-0.507687757800921	-0.507687757800921	-0.507687757800921	-0.507687757800921	-0.507687757800921	-0.507687757800921	1.22353077248589	0.858308709329465	-0.507687757800921	-0.507687757800921	1.06255097328997	-0.507687757800921	-0.507687757800921	-0.507687757800921	-0.507687757800921	-0.507687757800921	0.450117660310461	1.31681437192312	-0.507687757800921	-0.507687757800921	-0.507687757800921	-0.507687757800921	-0.507687757800921	-0.507687757800921	-0.507687757800921	1.48785004867194	-0.507687757800921	-0.507687757800921	1.24807280542895	-0.507687757800921	2.00681703173577	-0.507687757800921	0.854795881695292	-0.507687757800921	-0.507687757800921	-0.507687757800921	0.846672871600519	0.977604972951039	-0.507687757800921	-0.507687757800921	-0.507687757800921	-0.507687757800921	-0.507687757800921	-0.507687757800921	-0.507687757800921	-0.507687757800921	1.17148861562874	-0.507687757800921	-0.507687757800921	-0.507687757800921	-0.507687757800921	0.804943302359629	-0.507687757800921	-0.507687757800921	2.19512978884578	-0.507687757800921	-0.507687757800921	1.83812288219003	-0.507687757800921	-0.507687757800921	-0.507687757800921	-0.507687757800921	-0.507687757800921	-0.507687757800921	2.19593650996252	-0.507687757800921	-0.507687757800921	-0.507687757800921	1.93784654436101	1.64507119957111	-0.507687757800921	0.851650581391823	-0.507687757800921	-0.507687757800921	-0.507687757800921	1.63438752176086	-0.507687757800921	-0.507687757800921	-0.507687757800921	-0.507687757800921	-0.507687757800921	-0.507687757800921	-0.507687757800921	-0.507687757800921	-0.507687757800921	2.93452053553882	-0.507687757800921	-0.507687757800921	-0.507687757800921	-0.507687757800921	-0.507687757800921	-0.507687757800921	-0.507687757800921	-0.507687757800921	2.31288190535373	-0.507687757800921	-0.507687757800921	-0.507687757800921	-0.507687757800921	-0.507687757800921	-0.507687757800921	-0.507687757800921	-0.507687757800921	-0.507687757800921	-0.507687757800921	-0.507687757800921	-0.507687757800921	-0.507687757800921	-0.507687757800921	-0.507687757800921	-0.507687757800921	1.37894796848282	-0.507687757800921	-0.507687757800921	-0.507687757800921	-0.507687757800921	-0.507687757800921	-0.507687757800921	-0.507687757800921	-0.507687757800921	-0.507687757800921	-0.507687757800921	0.934793715805016	-0.507687757800921	-0.507687757800921	1.39270437602316	-0.507687757800921	-0.507687757800921	-0.507687757800921	-0.507687757800921	-0.507687757800921	-0.507687757800921	1.33672196582193	-0.507687757800921	-0.507687757800921	1.04430787443389	-0.507687757800921	1.32914549441092	1.68048075963119	-0.507687757800921	1.23156250061742	-0.507687757800921	-0.507687757800921	-0.507687757800921	1.43810589573829	-0.507687757800921	-0.507687757800921	1.04816775432395	1.16966649345637	-0.507687757800921	1.1570303792432	-0.507687757800921	-0.507687757800921	-0.507687757800921	-0.507687757800921	-0.507687757800921	-0.507687757800921	-0.507687757800921	-0.507687757800921	-0.507687757800921	-0.507687757800921	-0.507687757800921	-0.507687757800921	-0.507687757800921	-0.507687757800921	-0.507687757800921	-0.507687757800921	-0.507687757800921	-0.507687757800921	0.79296701384082	-0.507687757800921	-0.507687757800921	-0.507687757800921	-0.507687757800921	-0.507687757800921	-0.507687757800921	-0.507687757800921	-0.507687757800921	-0.507687757800921	-0.507687757800921	-0.507687757800921	-0.507687757800921	-0.507687757800921	1.63002316309236	-0.507687757800921	-0.507687757800921	-0.507687757800921	-0.507687757800921	-0.507687757800921	-0.507687757800921	-0.507687757800921	-0.507687757800921	-0.507687757800921	-0.507687757800921	-0.507687757800921	-0.507687757800921	-0.507687757800921	-0.507687757800921	-0.507687757800921	-0.507687757800921	-0.507687757800921	-0.507687757800921	-0.507687757800921	-0.507687757800921	-0.507687757800921	-0.507687757800921	-0.507687757800921	1.35757193350465	-0.507687757800921	-0.507687757800921	-0.507687757800921	-0.507687757800921	-0.507687757800921	0.991195570155645	-0.507687757800921	-0.507687757800921	-0.507687757800921	-0.507687757800921	-0.507687757800921	-0.507687757800921	-0.507687757800921	-0.507687757800921	-0.507687757800921	-0.507687757800921	1.10931438640445	0.889943295452798	-0.507687757800921	-0.507687757800921	-0.507687757800921	-0.507687757800921	-0.507687757800921	-0.507687757800921	-0.507687757800921	-0.507687757800921	-0.507687757800921	-0.507687757800921	-0.507687757800921	1.15345775366483	-0.507687757800921	-0.507687757800921	-0.507687757800921	-0.507687757800921	1.80594213621508	-0.507687757800921	-0.507687757800921	-0.507687757800921	-0.507687757800921	1.40474256107258	-0.507687757800921	-0.507687757800921	-0.507687757800921	-0.507687757800921	-0.507687757800921	-0.507687757800921	-0.507687757800921	1.26124312842334	2.38643537363848	-0.507687757800921	-0.507687757800921	-0.507687757800921	-0.507687757800921	-0.507687757800921	-0.507687757800921	-0.507687757800921	-0.507687757800921	-0.507687757800921	-0.507687757800921	-0.507687757800921	-0.507687757800921	-0.507687757800921	-0.507687757800921	-0.507687757800921	-0.507687757800921	-0.507687757800921	1.94294518798913	-0.507687757800921	-0.507687757800921	-0.507687757800921	-0.507687757800921	-0.507687757800921	-0.507687757800921	1.74488147696515	1.30358705597657	-0.507687757800921	-0.507687757800921	-0.507687757800921	-0.507687757800921	-0.507687757800921	-0.507687757800921	-0.507687757800921	-0.507687757800921	-0.507687757800921	-0.507687757800921	-0.507687757800921	1.1037854771811	-0.507687757800921	-0.507687757800921	-0.507687757800921	0.573994925120256	-0.507687757800921	-0.507687757800921	-0.507687757800921	-0.507687757800921	1.17974147514821	-0.507687757800921	-0.507687757800921	1.33941243768045	1.46314703660217	-0.507687757800921	-0.507687757800921	-0.507687757800921	-0.507687757800921	-0.507687757800921	-0.507687757800921	-0.507687757800921	-0.507687757800921	-0.507687757800921	-0.507687757800921	-0.507687757800921	1.45284011301242	-0.507687757800921	-0.507687757800921	2.3560194216354	-0.507687757800921	-0.507687757800921	-0.507687757800921	-0.507687757800921	1.12873273190386	-0.507687757800921	-0.507687757800921	-0.507687757800921	1.24027263547177	0.829942201526851	-0.507687757800921	-0.507687757800921	-0.507687757800921	-0.507687757800921	0.689819526126405	-0.507687757800921	1.04538657313168	0.78111391138537	-0.507687757800921	-0.507687757800921	0.521116410497626	-0.507687757800921	-0.507687757800921	-0.507687757800921	-0.507687757800921	-0.507687757800921	-0.507687757800921	-0.507687757800921	-0.507687757800921	-0.507687757800921	-0.507687757800921	-0.507687757800921	-0.507687757800921	-0.507687757800921	-0.507687757800921	-0.507687757800921	0.589366501315931	-0.507687757800921	-0.507687757800921	1.61017285725048	-0.507687757800921	-0.507687757800921	-0.507687757800921	0.586477674821647	-0.507687757800921	0.106039754897774	0.474132172962215	-0.507687757800921	0.726949913783962	0.936574719930259	1.05018302692914	-0.507687757800921	-0.507687757800921	0.578268410762592	-0.507687757800921	0.660556556336542	-0.507687757800921	-0.507687757800921	0.805267282627656	0.907676591585446	-0.507687757800921	0.571404420889663	-0.507687757800921	-0.507687757800921	-0.507687757800921	-0.507687757800921	-0.507687757800921	-0.507687757800921	-0.507687757800921	-0.507687757800921	-0.507687757800921	-0.507687757800921	-0.507687757800921	2.1240630117745	0.949981490160939	-0.507687757800921	-0.507687757800921	-0.507687757800921	-0.507687757800921	-0.507687757800921	1.64412366582521	-0.507687757800921	-0.507687757800921	-0.507687757800921	-0.507687757800921	-0.507687757800921	-0.507687757800921	-0.507687757800921	-0.507687757800921	0.377903185008616	-0.507687757800921	1.19013525301351	-0.507687757800921	-0.507687757800921	-0.507687757800921	1.37695037577353	-0.507687757800921	-0.507687757800921	1.41523119201645	1.88274987096736	-0.507687757800921	-0.507687757800921	-0.507687757800921	-0.507687757800921	-0.507687757800921	1.64538725437141	1.02097530635607	-0.507687757800921	-0.507687757800921	2.82811385003529	-0.507687757800921	-0.507687757800921	-0.507687757800921	2.89646100819041	-0.507687757800921	-0.507687757800921	-0.507687757800921	-0.507687757800921	-0.507687757800921	-0.507687757800921	-0.507687757800921	1.1395062581188	-0.507687757800921	-0.507687757800921	-0.507687757800921	0.979008407915443	-0.507687757800921	0.727456596937066	-0.507687757800921	-0.507687757800921	1.74979914329541	-0.507687757800921	-0.507687757800921	-0.507687757800921	0.965237485602231	-0.507687757800921	-0.507687757800921	-0.507687757800921	-0.507687757800921	-0.507687757800921	-0.507687757800921	-0.507687757800921	-0.507687757800921	2.65542278278962	-0.507687757800921	-0.507687757800921	-0.507687757800921	-0.507687757800921	-0.507687757800921	-0.507687757800921	-0.507687757800921	-0.507687757800921	-0.507687757800921	-0.507687757800921	-0.507687757800921	-0.507687757800921	0.92993624061796	0.992769769577942	-0.507687757800921	1.15488481409342	-0.507687757800921	1.33885121165356	-0.507687757800921	1.14645024653566	-0.507687757800921	0.358872902419779	0.124459474434545	0.268386596981928	1.51930492718325	1.39918412056476	0.725621934279721	0.988983344097804	-0.507687757800921	-0.507687757800921	-0.507687757800921	1.62475055585618	-0.507687757800921	-0.507687757800921	-0.507687757800921	-0.507687757800921	1.6785151879023	-0.507687757800921	-0.507687757800921	-0.507687757800921	-0.507687757800921	-0.507687757800921	-0.507687757800921	-0.507687757800921	-0.507687757800921	-0.507687757800921	-0.507687757800921	-0.507687757800921	-0.507687757800921	0.903010222106892	-0.507687757800921	-0.507687757800921	-0.507687757800921	-0.507687757800921	-0.507687757800921	-0.507687757800921	-0.507687757800921	1.01903992236015	0.667881947882957	-0.507687757800921	-0.507687757800921	1.86462477617156	-0.507687757800921	0.713741098640984	-0.507687757800921	-0.507687757800921	-0.507687757800921	-0.507687757800921	-0.507687757800921	-0.507687757800921	-0.507687757800921	1.25615219732843	-0.507687757800921	-0.507687757800921	-0.507687757800921	0.0359895554021362	-0.507687757800921	-0.507687757800921	-0.507687757800921	-0.507687757800921	-0.507687757800921	1.57946867948946	-0.507687757800921	-0.507687757800921	-0.507687757800921	-0.507687757800921	-0.507687757800921	1.77512313170945	-0.507687757800921	-0.507687757800921	-0.507687757800921	-0.507687757800921	-0.507687757800921	0.783508089858846	-0.507687757800921	0.590109771847659	-0.507687757800921	-0.507687757800921	-0.507687757800921	-0.507687757800921	0.996792771714588	-0.507687757800921	-0.507687757800921	-0.507687757800921	-0.507687757800921	-0.507687757800921	-0.507687757800921	-0.507687757800921	-0.507687757800921	1.27152182218882	0.970768697628376	-0.507687757800921	-0.507687757800921	2.0498277686146	-0.507687757800921	-0.507687757800921	-0.507687757800921	-0.507687757800921	-0.507687757800921	1.97824514213263	1.57667357647809	0.59729859783793	-0.507687757800921	-0.507687757800921	-0.507687757800921	-0.507687757800921	1.84856318274436	-0.507687757800921	-0.507687757800921	-0.507687757800921	-0.507687757800921	-0.507687757800921	-0.507687757800921	-0.507687757800921	1.51627461024681	1.10562392234107	-0.507687757800921	0.904520067559861	-0.507687757800921	-0.507687757800921	2.48788923416752	-0.507687757800921	-0.507687757800921	-0.507687757800921	-0.507687757800921	-0.507687757800921	-0.507687757800921	1.73546635404468	-0.507687757800921	-0.507687757800921	-0.507687757800921	-0.507687757800921	-0.507687757800921	-0.507687757800921	-0.507687757800921	-0.507687757800921	3.12616385972236	-0.507687757800921	-0.507687757800921	-0.507687757800921	1.62227949235081	-0.507687757800921	-0.507687757800921	1.48319891557887	-0.507687757800921	0.507958354853288	0.482534872168162	-0.507687757800921	-0.507687757800921	-0.507687757800921	-0.507687757800921	-0.507687757800921	-0.507687757800921	-0.507687757800921	-0.507687757800921	-0.507687757800921	-0.507687757800921	-0.507687757800921	-0.507687757800921	-0.507687757800921	0.911611489945308	0.837286146210875	-0.507687757800921	-0.507687757800921	-0.507687757800921	-0.507687757800921	-0.507687757800921	-0.507687757800921	-0.507687757800921	0.680188952526918	1.29779914585741	1.11234740068431	-0.507687757800921	-0.507687757800921	-0.507687757800921	-0.507687757800921	-0.507687757800921	0.835583863975556	-0.507687757800921	-0.507687757800921	-0.507687757800921	-0.507687757800921	-0.507687757800921	-0.507687757800921	-0.507687757800921	-0.507687757800921	-0.507687757800921	-0.507687757800921	1.67361878171798	-0.507687757800921	-0.507687757800921	1.22138961816063	0.951735034483156	-0.507687757800921	-0.507687757800921	-0.507687757800921	-0.507687757800921	-0.507687757800921	-0.507687757800921	1.12632098843734	-0.507687757800921	-0.507687757800921	-0.507687757800921	-0.507687757800921	-0.507687757800921	-0.507687757800921	-0.507687757800921	-0.507687757800921	-0.507687757800921	-0.507687757800921	-0.507687757800921	-0.507687757800921	-0.507687757800921	1.33582705424402	-0.507687757800921	-0.507687757800921	-0.507687757800921	1.50806135100223	-0.507687757800921	1.65747582964537	-0.507687757800921	-0.507687757800921	-0.507687757800921	-0.507687757800921	0.985784397543805	0.737521182312141	0.8266928263951	-0.507687757800921	1.26677747407405	-0.507687757800921	-0.507687757800921	-0.507687757800921	0.939288148610118	0.777281879486721	-0.507687757800921	-0.507687757800921	-0.507687757800921	-0.507687757800921	-0.507687757800921	-0.507687757800921	-0.507687757800921	-0.507687757800921	-0.507687757800921	-0.507687757800921	-0.507687757800921	-0.507687757800921	-0.507687757800921	-0.507687757800921	-0.507687757800921	-0.507687757800921	0.647094830031307	-0.507687757800921	-0.507687757800921	-0.507687757800921	-0.507687757800921	-0.507687757800921	-0.507687757800921	0.862076844963169	0.463904999224971	-0.507687757800921	-0.507687757800921	-0.507687757800921	0.355275521446794	0.899312998210595	-0.507687757800921	0.165366705855414	0.347859570459332	0.823348833713981	-0.507687757800921	-0.507687757800921	-0.507687757800921	-0.507687757800921	0.417605557940965	-0.507687757800921	0.29174071972415	0.318829533588381	-0.507687757800921	-0.507687757800921	-0.507687757800921	-0.507687757800921	-0.507687757800921	-0.507687757800921	0.509417327588317	-0.507687757800921	0.64999379512749	0.765826399960917	-0.507687757800921	-0.507687757800921	0.66557184300605	-0.507687757800921	-0.507687757800921	-0.507687757800921	0.7692812730394	0.130024093113071	-0.507687757800921	0.261456836074268	1.38627307493776	1.22750388118942	0.192699970899736	0.438255981645869	-0.507687757800921	-0.507687757800921	0.300725722457653	-0.507687757800921	0.288226498930116	0.228006841620024	0.722409229535941	-0.507687757800921	0.24942383971502	-0.507687757800921	-0.507687757800921	-0.507687757800921	-0.507687757800921	-0.507687757800921	-0.507687757800921	-0.507687757800921	3.00785711886548	-0.507687757800921	2.77893558785649	-0.507687757800921	-0.507687757800921	-0.507687757800921	3.07447462476622	-0.507687757800921	3.67445646205153	3.11589133604238	-0.507687757800921	-0.507687757800921	-0.507687757800921	-0.507687757800921	-0.507687757800921	-0.507687757800921	-0.507687757800921	-0.507687757800921	-0.507687757800921	-0.507687757800921	-0.507687757800921	-0.507687757800921	-0.507687757800921	-0.507687757800921	-0.507687757800921	-0.507687757800921	-0.507687757800921	-0.507687757800921	-0.507687757800921	2.07283732081076	-0.507687757800921	2.09274597686213	2.28606268144245	-0.507687757800921	-0.507687757800921	-0.507687757800921	-0.507687757800921	-0.507687757800921	-0.507687757800921	-0.507687757800921	-0.507687757800921	-0.507687757800921	-0.507687757800921	-0.507687757800921	-0.507687757800921	-0.507687757800921	-0.507687757800921	3.64910574097944	-0.507687757800921	-0.507687757800921	-0.507687757800921	-0.507687757800921	-0.507687757800921	-0.507687757800921	2.16882964537229	-0.507687757800921	-0.507687757800921	-0.507687757800921	-0.507687757800921	-0.507687757800921	-0.507687757800921	-0.507687757800921	-0.507687757800921	-0.507687757800921	-0.507687757800921	-0.507687757800921	2.4871971897979	3.54111118903631	-0.507687757800921	-0.507687757800921	2.83818200248305	-0.507687757800921	-0.507687757800921	-0.507687757800921	-0.507687757800921	-0.507687757800921	-0.507687757800921	-0.507687757800921	-0.507687757800921	-0.507687757800921	-0.507687757800921	-0.507687757800921	-0.507687757800921	-0.507687757800921	-0.507687757800921	-0.507687757800921	-0.507687757800921	-0.507687757800921	-0.507687757800921	-0.507687757800921	-0.507687757800921	-0.507687757800921	-0.507687757800921	-0.507687757800921	-0.507687757800921	-0.507687757800921	-0.507687757800921	-0.507687757800921	-0.507687757800921	-0.507687757800921	2.1641137947591	-0.507687757800921	-0.507687757800921	-0.507687757800921	3.45973948429073	-0.507687757800921	-0.507687757800921	-0.507687757800921	-0.507687757800921	-0.507687757800921	1.88375510100714	-0.507687757800921	-0.507687757800921	-0.507687757800921	-0.507687757800921	-0.507687757800921	-0.507687757800921	-0.507687757800921	-0.507687757800921	2.41473019852017	-0.507687757800921	-0.507687757800921	-0.507687757800921	2.63337521478167	-0.507687757800921	2.57173752399061	-0.507687757800921	-0.507687757800921	2.82084120516181	-0.507687757800921	-0.507687757800921	-0.507687757800921	3.25473708091915	-0.507687757800921	-0.507687757800921	3.84063053503448	-0.507687757800921	-0.507687757800921	-0.507687757800921	2.18682755675429	-0.507687757800921	-0.507687757800921	1.9753859615944	1.63971430835616	-0.507687757800921	-0.507687757800921	-0.507687757800921	-0.507687757800921	-0.507687757800921	-0.507687757800921	-0.507687757800921	-0.507687757800921	-0.507687757800921	-0.507687757800921	-0.507687757800921	2.37568364721626	2.32517272110095	-0.507687757800921	2.85111196378177	2.24094243714282	-0.507687757800921	-0.507687757800921	2.53879529073174	-0.507687757800921	-0.507687757800921	-0.507687757800921	-0.507687757800921	-0.507687757800921	-0.507687757800921	-0.507687757800921	-0.507687757800921	-0.507687757800921	3.32723851065145	-0.507687757800921	-0.507687757800921	-0.507687757800921	2.3125837608025	-0.507687757800921	-0.507687757800921	-0.507687757800921	-0.507687757800921	3.21253563106071	-0.507687757800921	-0.507687757800921	-0.507687757800921	-0.507687757800921	-0.507687757800921	-0.507687757800921	-0.507687757800921	-0.507687757800921	-0.507687757800921	2.30723032439246	-0.507687757800921	-0.507687757800921	2.34156280657963	-0.507687757800921	-0.507687757800921	-0.507687757800921	-0.507687757800921	-0.507687757800921	-0.507687757800921	-0.507687757800921	-0.507687757800921	-0.507687757800921	-0.507687757800921	-0.507687757800921	-0.507687757800921	-0.507687757800921	-0.507687757800921	-0.507687757800921	-0.507687757800921	-0.507687757800921	-0.507687757800921	-0.507687757800921	3.28404891950495	-0.507687757800921	-0.507687757800921	-0.507687757800921	-0.507687757800921	-0.507687757800921	-0.507687757800921	-0.507687757800921	-0.507687757800921	-0.507687757800921	-0.507687757800921	-0.507687757800921	-0.507687757800921	-0.507687757800921	-0.507687757800921	-0.507687757800921	-0.507687757800921	-0.507687757800921	-0.507687757800921	-0.507687757800921	-0.507687757800921	2.87075529055248	-0.507687757800921	-0.507687757800921	-0.507687757800921	2.41407951155306	-0.507687757800921	-0.507687757800921	-0.507687757800921	1.57183888800793	-0.507687757800921	-0.507687757800921	-0.507687757800921	-0.507687757800921	-0.507687757800921	-0.507687757800921	-0.507687757800921	-0.507687757800921	-0.507687757800921	-0.507687757800921	-0.507687757800921	-0.507687757800921	-0.507687757800921	2.52229830591873	-0.507687757800921	1.82171482879993	2.11202689311335	1.81192163572346	1.92688419376377	-0.507687757800921	-0.507687757800921	-0.507687757800921	-0.507687757800921	-0.507687757800921	-0.507687757800921	-0.507687757800921	-0.507687757800921	-0.507687757800921	-0.507687757800921	-0.507687757800921	-0.507687757800921	1.5138027849793	-0.507687757800921	-0.507687757800921	-0.507687757800921	-0.507687757800921	-0.507687757800921	-0.507687757800921	-0.507687757800921	-0.507687757800921	-0.507687757800921	2.23201853129062	-0.507687757800921	-0.507687757800921	-0.507687757800921	-0.507687757800921	-0.507687757800921	-0.507687757800921	-0.507687757800921	2.50497047402638	-0.507687757800921	-0.507687757800921	-0.507687757800921	-0.507687757800921	-0.507687757800921	-0.507687757800921	-0.507687757800921	2.76368031011175	-0.507687757800921	-0.507687757800921	-0.507687757800921	-0.507687757800921	-0.507687757800921	-0.507687757800921	-0.507687757800921	-0.507687757800921	3.97285747109563	-0.507687757800921	-0.507687757800921	-0.507687757800921	-0.507687757800921	-0.507687757800921	-0.507687757800921	-0.507687757800921	1.90859172631012	-0.507687757800921	-0.507687757800921	-0.507687757800921	-0.507687757800921	-0.507687757800921	-0.507687757800921	2.63493702969703	-0.507687757800921	-0.507687757800921	-0.507687757800921	-0.507687757800921	-0.507687757800921	-0.507687757800921	-0.507687757800921	-0.507687757800921	-0.507687757800921	-0.507687757800921	-0.507687757800921	2.15577919354015	1.50154415544009	-0.507687757800921	-0.507687757800921	-0.507687757800921	-0.507687757800921	-0.507687757800921	-0.507687757800921	-0.507687757800921	-0.507687757800921	-0.507687757800921	-0.507687757800921	-0.507687757800921	-0.507687757800921	-0.507687757800921	-0.507687757800921	-0.507687757800921	-0.507687757800921	-0.507687757800921	-0.507687757800921	-0.507687757800921	-0.507687757800921	-0.507687757800921	-0.507687757800921	-0.507687757800921	-0.507687757800921	3.06897572024833	-0.507687757800921	-0.507687757800921	-0.507687757800921	-0.507687757800921	-0.507687757800921	-0.507687757800921	-0.507687757800921	3.0788902598792	4.19425728658887	-0.507687757800921	-0.507687757800921	-0.507687757800921	-0.507687757800921	-0.507687757800921	-0.507687757800921	2.76932504544137	-0.507687757800921	-0.507687757800921	-0.507687757800921	-0.507687757800921	3.19795040407553	2.8109087184257	-0.507687757800921	1.98731354291182	-0.507687757800921	-0.507687757800921	-0.507687757800921	-0.507687757800921	-0.507687757800921	-0.507687757800921	-0.507687757800921	-0.507687757800921	-0.507687757800921	-0.507687757800921	-0.507687757800921	2.9696551368072	2.76324714492603	-0.507687757800921	3.39120177361891	-0.507687757800921	2.57694316333501	1.92353424030113	-0.507687757800921	-0.507687757800921	-0.507687757800921	-0.507687757800921	-0.507687757800921	-0.507687757800921	5.25179947964749	-0.507687757800921	-0.507687757800921	-0.507687757800921	-0.507687757800921	-0.507687757800921	-0.507687757800921	-0.507687757800921	-0.507687757800921	-0.507687757800921	-0.507687757800921	-0.507687757800921	-0.507687757800921	-0.507687757800921	-0.507687757800921	-0.507687757800921	-0.507687757800921	-0.507687757800921	-0.507687757800921	-0.507687757800921	-0.507687757800921	-0.507687757800921	-0.507687757800921	-0.507687757800921	-0.507687757800921	-0.507687757800921	-0.507687757800921	-0.507687757800921	-0.507687757800921	-0.507687757800921	-0.507687757800921	-0.507687757800921	-0.507687757800921	-0.507687757800921	-0.507687757800921	2.8055235459574	2.30723032439246	-0.507687757800921	-0.507687757800921	-0.507687757800921	-0.507687757800921	3.43148572413792	2.23257421636878	-0.507687757800921	-0.507687757800921	-0.507687757800921	-0.507687757800921	-0.507687757800921	-0.507687757800921	-0.507687757800921	-0.507687757800921	3.12158851132917	-0.507687757800921	-0.507687757800921	3.24844784081072	-0.507687757800921	-0.507687757800921	-0.507687757800921	-0.507687757800921	-0.507687757800921	-0.507687757800921	-0.507687757800921	-0.507687757800921	2.04060388524806	-0.507687757800921	-0.507687757800921	-0.507687757800921	2.31198770322705	-0.507687757800921	-0.507687757800921	-0.507687757800921	-0.507687757800921	-0.507687757800921	-0.507687757800921	-0.507687757800921	-0.507687757800921	-0.507687757800921	3.10231681907747	-0.507687757800921	-0.507687757800921	-0.507687757800921	-0.507687757800921	2.76758551058135	-0.507687757800921	-0.507687757800921	-0.507687757800921	-0.507687757800921	-0.507687757800921	-0.507687757800921	-0.507687757800921	-0.507687757800921	-0.507687757800921	-0.507687757800921	-0.507687757800921	-0.507687757800921	3.17636475362693	3.83203948306517	-0.507687757800921	2.43508163287034	3.8657399033437	-0.507687757800921	-0.507687757800921	-0.507687757800921	-0.507687757800921	-0.507687757800921	-0.507687757800921	-0.507687757800921	-0.507687757800921	-0.507687757800921	-0.507687757800921	-0.507687757800921	3.57407854301867	-0.507687757800921	-0.507687757800921	-0.507687757800921	-0.507687757800921	-0.507687757800921	-0.507687757800921	-0.507687757800921	-0.507687757800921	2.4927447853863	-0.507687757800921	-0.507687757800921	-0.507687757800921	-0.507687757800921	-0.507687757800921	-0.507687757800921	-0.507687757800921	-0.507687757800921	-0.507687757800921	1.71656303730912	-0.507687757800921	-0.507687757800921	-0.507687757800921	-0.507687757800921	2.41668441885008	-0.507687757800921	-0.507687757800921	-0.507687757800921	-0.507687757800921	-0.507687757800921	-0.507687757800921	-0.507687757800921	-0.507687757800921	-0.507687757800921	-0.507687757800921	-0.507687757800921	-0.507687757800921	-0.507687757800921	-0.507687757800921	2.70238152550556	-0.507687757800921	1.92395239502622	1.81793693117217	-0.507687757800921	-0.507687757800921	2.48996777271898	-0.507687757800921	-0.507687757800921	-0.507687757800921	-0.507687757800921	-0.507687757800921	-0.507687757800921	-0.507687757800921	2.43045539273605	-0.507687757800921	-0.507687757800921	-0.507687757800921	-0.507687757800921	-0.507687757800921	-0.507687757800921	-0.507687757800921	2.72528113140125	-0.507687757800921	-0.507687757800921	-0.507687757800921	-0.507687757800921	-0.507687757800921	-0.507687757800921	-0.507687757800921	1.52706448038406	-0.507687757800921	-0.507687757800921	-0.507687757800921	-0.507687757800921	-0.507687757800921	-0.507687757800921	-0.507687757800921	-0.507687757800921	-0.507687757800921	-0.507687757800921	-0.507687757800921	-0.507687757800921	-0.507687757800921	-0.507687757800921	2.42322198625972	-0.507687757800921	-0.507687757800921	2.42913692855693	2.26585173773886	-0.507687757800921	-0.507687757800921	-0.507687757800921	-0.507687757800921	-0.507687757800921	-0.507687757800921	-0.507687757800921	-0.507687757800921	-0.507687757800921	1.31594052012787	-0.507687757800921	1.69501885384411	1.62043043943652	-0.507687757800921	-0.507687757800921	-0.507687757800921	-0.507687757800921	1.63563818979913	-0.507687757800921	-0.507687757800921	2.21602158015686	-0.507687757800921	-0.507687757800921	-0.507687757800921	-0.507687757800921	-0.507687757800921	-0.507687757800921	-0.507687757800921	-0.507687757800921	-0.507687757800921	-0.507687757800921	1.69835372756123	-0.507687757800921	-0.507687757800921	-0.507687757800921	1.659719498851	-0.507687757800921	-0.507687757800921	2.56139262866465	-0.507687757800921	-0.507687757800921	-0.507687757800921	-0.507687757800921	-0.507687757800921	-0.507687757800921	-0.507687757800921	-0.507687757800921	-0.507687757800921	2.24318445458596	2.48512345644279	-0.507687757800921	1.70170013434486	2.94645994924768	-0.507687757800921	1.84739783346403	-0.507687757800921	1.68904493395073	-0.507687757800921	-0.507687757800921	-0.507687757800921	-0.507687757800921	-0.507687757800921	-0.507687757800921	-0.507687757800921	-0.507687757800921	-0.507687757800921	-0.507687757800921	-0.507687757800921	-0.507687757800921	-0.507687757800921	-0.507687757800921	-0.507687757800921	-0.507687757800921	-0.507687757800921	2.77981291125075	-0.507687757800921	-0.507687757800921	-0.507687757800921	-0.507687757800921	-0.507687757800921	-0.507687757800921	-0.507687757800921	-0.507687757800921	3.01205467469681	-0.507687757800921	2.12104159042823	-0.507687757800921	-0.507687757800921	-0.507687757800921	-0.507687757800921	-0.507687757800921	-0.507687757800921	-0.507687757800921	-0.507687757800921	-0.507687757800921	-0.507687757800921	-0.507687757800921	2.72570139570092	-0.507687757800921	-0.507687757800921	-0.507687757800921	-0.507687757800921	-0.507687757800921	2.88497274809458	-0.507687757800921	2.53951769016096	1.69136373461561	-0.507687757800921	-0.507687757800921	2.83085183383122	-0.507687757800921	-0.507687757800921	3.47002368859945	3.06787867747644	-0.507687757800921	-0.507687757800921	2.21931271629126	2.44906983311087	2.03454988283492	-0.507687757800921	-0.507687757800921	-0.507687757800921	1.93530652476431	-0.507687757800921	-0.507687757800921	-0.507687757800921	-0.507687757800921	-0.507687757800921	-0.507687757800921	-0.507687757800921	-0.507687757800921	-0.507687757800921	-0.507687757800921	-0.507687757800921	-0.507687757800921	2.33973018152936	2.30604404785065	-0.507687757800921	-0.507687757800921	1.93488378846609	1.56572199681729	3.0558709363258	-0.507687757800921	-0.507687757800921	-0.507687757800921	-0.507687757800921	-0.507687757800921	-0.507687757800921	-0.507687757800921	-0.507687757800921	-0.507687757800921	-0.507687757800921	-0.507687757800921	2.07187543619284	-0.507687757800921	-0.507687757800921	-0.507687757800921	-0.507687757800921	1.85206726609551	-0.507687757800921	-0.507687757800921	-0.507687757800921	-0.507687757800921	-0.507687757800921	-0.507687757800921	-0.507687757800921	-0.507687757800921	-0.507687757800921	-0.507687757800921	-0.507687757800921	-0.507687757800921	-0.507687757800921	-0.507687757800921	-0.507687757800921	-0.507687757800921	2.03594393495231	-0.507687757800921	1.61551732290057	2.44906983311087	2.77630726737944	2.92367185895037	-0.507687757800921	-0.507687757800921	1.92019504354021	-0.507687757800921	-0.507687757800921	-0.507687757800921	-0.507687757800921	-0.507687757800921	-0.507687757800921	-0.507687757800921	-0.507687757800921	-0.507687757800921	-0.507687757800921	-0.507687757800921	-0.507687757800921	-0.507687757800921	-0.507687757800921	-0.507687757800921	1.84081932783878	-0.507687757800921	-0.507687757800921	-0.507687757800921	-0.507687757800921	-0.507687757800921	-0.507687757800921	-0.507687757800921	-0.507687757800921	1.94978226919651	1.91396283966644	2.54931255267097	-0.507687757800921	2.25050180007428	-0.507687757800921	-0.507687757800921	-0.507687757800921	-0.507687757800921	1.93615251143371	-0.507687757800921	-0.507687757800921	-0.507687757800921	-0.507687757800921	3.66426181393617	-0.507687757800921	2.62637147754275	2.43574400411383	2.13419477146013	-0.507687757800921	2.10308573771468	2.55845305683606	1.93615251143371	-0.507687757800921	3.02207803421133	-0.507687757800921	-0.507687757800921	-0.507687757800921	-0.507687757800921	-0.507687757800921	-0.507687757800921	-0.507687757800921	1.22685119341421	-0.507687757800921	1.09763454640799	2.9474598766618	-0.507687757800921	2.69333809311863	-0.507687757800921	-0.507687757800921	-0.507687757800921	-0.507687757800921	-0.507687757800921	-0.507687757800921	-0.507687757800921	3.99185563533764	-0.507687757800921	2.22647666930424	-0.507687757800921	2.23035311443294	-0.507687757800921	1.99758110644661	-0.507687757800921	-0.507687757800921	2.81270886202215	-0.507687757800921	-0.507687757800921	-0.507687757800921	-0.507687757800921	-0.507687757800921	2.24655582297418	-0.507687757800921	-0.507687757800921	-0.507687757800921	-0.507687757800921	2.18949896689462	-0.507687757800921	-0.507687757800921	-0.507687757800921	-0.507687757800921	-0.507687757800921	-0.507687757800921	-0.507687757800921	-0.507687757800921	-0.507687757800921	-0.507687757800921	-0.507687757800921	-0.507687757800921	-0.507687757800921	-0.507687757800921	-0.507687757800921	-0.507687757800921	1.32560368624347	-0.507687757800921	-0.507687757800921	-0.507687757800921	-0.507687757800921	-0.507687757800921	-0.507687757800921	-0.507687757800921	-0.507687757800921	-0.507687757800921	-0.507687757800921	-0.507687757800921	-0.507687757800921	-0.507687757800921	-0.507687757800921	-0.507687757800921	-0.507687757800921	-0.507687757800921	-0.507687757800921	-0.507687757800921	2.77981291125075	2.80462823397074	2.00342872685534	-0.507687757800921	-0.507687757800921	-0.507687757800921	-0.507687757800921	-0.507687757800921	-0.507687757800921	-0.507687757800921	-0.507687757800921	-0.507687757800921	2.66099674666228	-0.507687757800921	-0.507687757800921	-0.507687757800921	-0.507687757800921	-0.507687757800921	-0.507687757800921	-0.507687757800921	-0.507687757800921	-0.507687757800921	-0.507687757800921	2.68924905966468	-0.507687757800921	-0.507687757800921	-0.507687757800921	-0.507687757800921	-0.507687757800921	-0.507687757800921	-0.507687757800921	-0.507687757800921	-0.507687757800921	-0.507687757800921	-0.507687757800921	-0.507687757800921	-0.507687757800921	-0.507687757800921	-0.507687757800921	-0.507687757800921	2.96356423960926	3.57249101306147	-0.507687757800921	1.74593319500112	2.07814298188445	2.12204780817191	-0.507687757800921	-0.507687757800921	-0.507687757800921	2.64041903315886	-0.507687757800921	-0.507687757800921	-0.507687757800921	-0.507687757800921	-0.507687757800921	-0.507687757800921	-0.507687757800921	-0.507687757800921	-0.507687757800921	-0.507687757800921	-0.507687757800921	-0.507687757800921	-0.507687757800921	-0.507687757800921	3.00785711886548	-0.507687757800921	-0.507687757800921	-0.507687757800921	-0.507687757800921	-0.507687757800921	2.02530221656483	-0.507687757800921	1.63783084295708	-0.507687757800921	-0.507687757800921	-0.507687757800921	-0.507687757800921	2.66820036747169	-0.507687757800921	-0.507687757800921	-0.507687757800921	-0.507687757800921	-0.507687757800921	-0.507687757800921	-0.507687757800921	-0.507687757800921	-0.507687757800921	-0.507687757800921	-0.507687757800921	-0.507687757800921	-0.507687757800921	-0.507687757800921	2.82084120516181	-0.507687757800921	-0.507687757800921	-0.507687757800921	-0.507687757800921	-0.507687757800921	-0.507687757800921	-0.507687757800921	-0.507687757800921	-0.507687757800921	1.25169852833179	-0.507687757800921	2.15889733666533	-0.507687757800921	-0.507687757800921	-0.507687757800921	2.09519895662621	-0.507687757800921	-0.507687757800921	-0.507687757800921	-0.507687757800921	-0.507687757800921	-0.507687757800921	-0.507687757800921	-0.507687757800921	-0.507687757800921	-0.507687757800921	-0.507687757800921	-0.507687757800921	-0.507687757800921	2.56655406778155	-0.507687757800921	1.81530081179708	-0.507687757800921	2.119533989815	-0.507687757800921	-0.507687757800921	-0.507687757800921	-0.507687757800921	-0.507687757800921	-0.507687757800921	-0.507687757800921	1.50860658375831	1.18492107882223	-0.507687757800921	-0.507687757800921	-0.507687757800921	1.82020196919286	-0.507687757800921	-0.507687757800921	-0.507687757800921	-0.507687757800921	-0.507687757800921	-0.507687757800921	-0.507687757800921	1.86699660962528	-0.507687757800921	-0.507687757800921	-0.507687757800921	-0.507687757800921	-0.507687757800921	-0.507687757800921	-0.507687757800921	-0.507687757800921	-0.507687757800921	-0.507687757800921	-0.507687757800921	-0.507687757800921	-0.507687757800921	-0.507687757800921	-0.507687757800921	-0.507687757800921	-0.507687757800921	-0.507687757800921	-0.507687757800921	2.44706138195296	-0.507687757800921	3.32060618911555	-0.507687757800921	-0.507687757800921	1.75899759617258	2.3354652991564	1.71486257862151	-0.507687757800921	-0.507687757800921	-0.507687757800921	-0.507687757800921	-0.507687757800921	-0.507687757800921	-0.507687757800921	-0.507687757800921	2.10804402822497	-0.507687757800921	-0.507687757800921	-0.507687757800921	-0.507687757800921	-0.507687757800921	-0.507687757800921	2.8797413911562	-0.507687757800921	-0.507687757800921	-0.507687757800921	3.98867208746307	-0.507687757800921	-0.507687757800921	-0.507687757800921	-0.507687757800921	-0.507687757800921	2.50954336552537	-0.507687757800921	-0.507687757800921	-0.507687757800921	-0.507687757800921	-0.507687757800921	-0.507687757800921	-0.507687757800921	-0.507687757800921	-0.507687757800921	-0.507687757800921	-0.507687757800921	-0.507687757800921	-0.507687757800921	-0.507687757800921	-0.507687757800921	-0.507687757800921	-0.507687757800921	-0.507687757800921	-0.507687757800921	-0.507687757800921	-0.507687757800921	-0.507687757800921	-0.507687757800921	-0.507687757800921	1.98864716626951	-0.507687757800921	-0.507687757800921	-0.507687757800921	-0.507687757800921	-0.507687757800921	-0.507687757800921	-0.507687757800921	-0.507687757800921	-0.507687757800921	1.96620120662489	-0.507687757800921	-0.507687757800921	2.4417220856416	2.80328644930357	-0.507687757800921	2.3257756358486	2.79127385997555	-0.507687757800921	-0.507687757800921	-0.507687757800921	-0.507687757800921	1.39749950201198	-0.507687757800921	2.07283732081076	1.41058102101172	1.24887711384614	-0.507687757800921	1.96402611036141	-0.507687757800921	-0.507687757800921	-0.507687757800921	-0.507687757800921	-0.507687757800921	1.21557924912766	2.3443171888147	-0.507687757800921	-0.507687757800921	1.6100206046188	-0.507687757800921	-0.507687757800921	-0.507687757800921	3.06678254421838	-0.507687757800921	-0.507687757800921	-0.507687757800921	-0.507687757800921	-0.507687757800921	-0.507687757800921	-0.507687757800921	-0.507687757800921	-0.507687757800921	2.7815693874155	-0.507687757800921	-0.507687757800921	-0.507687757800921	-0.507687757800921	-0.507687757800921	-0.507687757800921	-0.507687757800921	2.95046428636575	-0.507687757800921	-0.507687757800921	1.47174147816048	-0.507687757800921	-0.507687757800921	-0.507687757800921	-0.507687757800921	-0.507687757800921	-0.507687757800921	-0.507687757800921	-0.507687757800921	-0.507687757800921	-0.507687757800921	-0.507687757800921	-0.507687757800921	-0.507687757800921	-0.507687757800921	-0.507687757800921	-0.507687757800921	3.39678529329609	-0.507687757800921	2.63025751839456	-0.507687757800921	2.05045598510342	-0.507687757800921	-0.507687757800921	-0.507687757800921	-0.507687757800921	-0.507687757800921	-0.507687757800921	-0.507687757800921	-0.507687757800921	-0.507687757800921	-0.507687757800921	-0.507687757800921	-0.507687757800921	-0.507687757800921	-0.507687757800921	-0.507687757800921	-0.507687757800921	-0.507687757800921	-0.507687757800921	-0.507687757800921	-0.507687757800921	-0.507687757800921	-0.507687757800921	-0.507687757800921	-0.507687757800921	-0.507687757800921	3.14056383893382	-0.507687757800921	2.73244487798385	1.99937695112326	-0.507687757800921	-0.507687757800921	-0.507687757800921	2.94147183287566	1.6867316945062	-0.507687757800921	-0.507687757800921	-0.507687757800921	-0.507687757800921	-0.507687757800921	-0.507687757800921	-0.507687757800921	2.61940741987655	2.6562175264934	-0.507687757800921	-0.507687757800921	-0.507687757800921	-0.507687757800921	-0.507687757800921	-0.507687757800921	-0.507687757800921	-0.507687757800921	-0.507687757800921	-0.507687757800921	-0.507687757800921	-0.507687757800921	-0.507687757800921	-0.507687757800921	-0.507687757800921	-0.507687757800921	-0.507687757800921	-0.507687757800921	-0.507687757800921	-0.507687757800921	1.41253595086698	-0.507687757800921	-0.507687757800921	-0.507687757800921	-0.507687757800921	-0.507687757800921	-0.507687757800921	-0.507687757800921	-0.507687757800921	-0.507687757800921	-0.507687757800921	-0.507687757800921	-0.507687757800921	-0.507687757800921	-0.507687757800921	1.62320538194549	-0.507687757800921	-0.507687757800921	-0.507687757800921	-0.507687757800921	-0.507687757800921	-0.507687757800921	-0.507687757800921	1.97100228898555	-0.507687757800921	1.24386331528017	2.07911043914602	-0.507687757800921	-0.507687757800921	-0.507687757800921	-0.507687757800921	-0.507687757800921	-0.507687757800921	-0.507687757800921	-0.507687757800921	-0.507687757800921	1.47936338210086	-0.507687757800921	-0.507687757800921	2.05517930890134	-0.507687757800921	-0.507687757800921	-0.507687757800921	-0.507687757800921	-0.507687757800921	-0.507687757800921	-0.507687757800921	2.03594393495231	-0.507687757800921	-0.507687757800921	-0.507687757800921	-0.507687757800921	-0.507687757800921	1.35780141508204	-0.507687757800921	-0.507687757800921	-0.507687757800921	-0.507687757800921	-0.507687757800921	-0.507687757800921	-0.507687757800921	-0.507687757800921	-0.507687757800921	0.990909730143602	-0.507687757800921	1.81492478649314	-0.507687757800921	1.38083232797021	-0.507687757800921	-0.507687757800921	-0.507687757800921	-0.507687757800921	-0.507687757800921	1.10145214521353	-0.507687757800921	-0.507687757800921	1.26574974563741	-0.507687757800921	1.12254654360976	-0.507687757800921	-0.507687757800921	-0.507687757800921	-0.507687757800921	0.848636204979326	0.745109473055697	-0.507687757800921	0.815614302792195	0.904520067559861	-0.507687757800921	-0.507687757800921	-0.507687757800921	-0.507687757800921	-0.507687757800921	1.09284871363745	-0.507687757800921	1.15506338293621	-0.507687757800921	0.99866842260876	-0.507687757800921	-0.507687757800921	1.45720588026484	-0.507687757800921	-0.507687757800921	1.05111503943781	2.03757261964959	1.02201960883006	1.07160627055915	-0.507687757800921	-0.507687757800921	-0.507687757800921	-0.507687757800921	-0.507687757800921	-0.507687757800921	-0.507687757800921	-0.507687757800921	1.62722811332618	-0.507687757800921	-0.507687757800921	0.803972368446778	-0.507687757800921	2.43839720308182	-0.507687757800921	-0.507687757800921	-0.507687757800921	-0.507687757800921	-0.507687757800921	-0.507687757800921	-0.507687757800921	-0.507687757800921	-0.507687757800921	-0.507687757800921	-0.507687757800921	-0.507687757800921	-0.507687757800921	-0.507687757800921	-0.507687757800921	-0.507687757800921	-0.507687757800921	-0.507687757800921	-0.507687757800921	-0.507687757800921	-0.507687757800921	2.119533989815	-0.507687757800921	-0.507687757800921	-0.507687757800921	-0.507687757800921	-0.507687757800921	-0.507687757800921	-0.507687757800921	-0.507687757800921	-0.507687757800921	-0.507687757800921	-0.507687757800921	-0.507687757800921	-0.507687757800921	-0.507687757800921	-0.507687757800921	-0.507687757800921	-0.507687757800921	-0.507687757800921	2.57247982470722	-0.507687757800921	-0.507687757800921	-0.507687757800921	-0.507687757800921	-0.507687757800921	-0.507687757800921	-0.507687757800921	-0.507687757800921	-0.507687757800921	-0.507687757800921	2.10061499670502	-0.507687757800921	-0.507687757800921	-0.507687757800921	-0.507687757800921	-0.507687757800921	-0.507687757800921	-0.507687757800921	-0.507687757800921	-0.507687757800921	-0.507687757800921	-0.507687757800921	-0.507687757800921	2.68314061201594	3.12082747837439	-0.507687757800921	-0.507687757800921	-0.507687757800921	-0.507687757800921	-0.507687757800921	-0.507687757800921	-0.507687757800921	-0.507687757800921	-0.507687757800921	-0.507687757800921	-0.507687757800921	2.6762538251969	-0.507687757800921	-0.507687757800921	-0.507687757800921	-0.507687757800921	-0.507687757800921	-0.507687757800921	-0.507687757800921	-0.507687757800921	-0.507687757800921	-0.507687757800921	-0.507687757800921	-0.507687757800921	-0.507687757800921	-0.507687757800921	-0.507687757800921	-0.507687757800921	-0.507687757800921	-0.507687757800921	-0.507687757800921	-0.507687757800921	1.64728579453529	-0.507687757800921	2.96103475096103	-0.507687757800921	2.38770680427302	-0.507687757800921	2.42191157023585	-0.507687757800921	2.10358055669322	-0.507687757800921	-0.507687757800921	-0.507687757800921	-0.507687757800921	-0.507687757800921	-0.507687757800921	-0.507687757800921	-0.507687757800921	-0.507687757800921	-0.507687757800921	-0.507687757800921	1.1184503312391	-0.507687757800921	-0.507687757800921	-0.507687757800921	-0.507687757800921	1.43987111143663	1.1570303792432	-0.507687757800921	-0.507687757800921	-0.507687757800921	-0.507687757800921	-0.507687757800921	-0.507687757800921	-0.507687757800921	-0.507687757800921	-0.507687757800921	-0.507687757800921	-0.507687757800921	-0.507687757800921	2.24711869402565	2.13827370815115	-0.507687757800921	-0.507687757800921	-0.507687757800921	-0.507687757800921	-0.507687757800921	-0.507687757800921	1.59641828362625	-0.507687757800921	-0.507687757800921	1.66680553745851	-0.507687757800921	-0.507687757800921	-0.507687757800921	-0.507687757800921	2.65383482698538	2.36815333998984	-0.507687757800921	1.57359403496937	1.70002548516932	2.75032100248923	-0.507687757800921	2.96407072771349	-0.507687757800921	-0.507687757800921	-0.507687757800921	-0.507687757800921	-0.507687757800921	-0.507687757800921	-0.507687757800921	-0.507687757800921	-0.507687757800921	-0.507687757800921	-0.507687757800921	-0.507687757800921	-0.507687757800921	-0.507687757800921	-0.507687757800921	-0.507687757800921	-0.507687757800921	-0.507687757800921	-0.507687757800921	-0.507687757800921	-0.507687757800921	-0.507687757800921	-0.507687757800921	-0.507687757800921	-0.507687757800921	-0.507687757800921	-0.507687757800921	-0.507687757800921	-0.507687757800921	2.27735700046912	2.49239730628143	1.93996795699087	-0.507687757800921	-0.507687757800921	1.77187696106995	-0.507687757800921	-0.507687757800921	-0.507687757800921	-0.507687757800921	1.36772830000338	-0.507687757800921	-0.507687757800921	3.27890558686831	-0.507687757800921	-0.507687757800921	-0.507687757800921	-0.507687757800921	-0.507687757800921	-0.507687757800921	-0.507687757800921	-0.507687757800921	-0.507687757800921	-0.507687757800921	-0.507687757800921	-0.507687757800921	-0.507687757800921	-0.507687757800921	2.19701304303757	-0.507687757800921	-0.507687757800921	-0.507687757800921	-0.507687757800921	2.56655406778155	-0.507687757800921	2.10804402822497	-0.507687757800921	-0.507687757800921	-0.507687757800921	-0.507687757800921	-0.507687757800921	-0.507687757800921	-0.507687757800921	-0.507687757800921	-0.507687757800921	-0.507687757800921	-0.507687757800921	-0.507687757800921	-0.507687757800921	-0.507687757800921	2.70734210720487	2.22261349891623	-0.507687757800921	2.48443301055855	-0.507687757800921	-0.507687757800921	-0.507687757800921	-0.507687757800921	-0.507687757800921	2.22316457063395	-0.507687757800921	-0.507687757800921	-0.507687757800921	1.89345563070516	-0.507687757800921	-0.507687757800921	-0.507687757800921	-0.507687757800921	-0.507687757800921	2.90902332699734	-0.507687757800921	2.05092738781585	-0.507687757800921	-0.507687757800921	-0.507687757800921	-0.507687757800921	-0.507687757800921	-0.507687757800921	-0.507687757800921	-0.507687757800921	-0.507687757800921	-0.507687757800921	-0.507687757800921	-0.507687757800921	-0.507687757800921	-0.507687757800921	-0.507687757800921	-0.507687757800921	-0.507687757800921	-0.507687757800921	-0.507687757800921	-0.507687757800921	-0.507687757800921	-0.507687757800921	2.21766594545375	-0.507687757800921	-0.507687757800921	2.11402376733351	2.7106601538562	1.63657727660312	-0.507687757800921	2.82265547515738	-0.507687757800921	-0.507687757800921	-0.507687757800921	-0.507687757800921	-0.507687757800921	-0.507687757800921	-0.507687757800921	-0.507687757800921	-0.507687757800921	-0.507687757800921	-0.507687757800921	-0.507687757800921	-0.507687757800921	-0.507687757800921	-0.507687757800921	-0.507687757800921	-0.507687757800921	-0.507687757800921	-0.507687757800921	-0.507687757800921	-0.507687757800921	-0.507687757800921	-0.507687757800921	1.70775294286833	-0.507687757800921	-0.507687757800921	2.59420569040981	-0.507687757800921	-0.507687757800921	-0.507687757800921	-0.507687757800921	-0.507687757800921	-0.507687757800921	-0.507687757800921	-0.507687757800921	-0.507687757800921	-0.507687757800921	-0.507687757800921	-0.507687757800921	-0.507687757800921	-0.507687757800921	-0.507687757800921	-0.507687757800921	-0.507687757800921	-0.507687757800921	-0.507687757800921	-0.507687757800921	-0.507687757800921	-0.507687757800921	-0.507687757800921	-0.507687757800921	-0.507687757800921	-0.507687757800921	-0.507687757800921	-0.507687757800921	-0.507687757800921	-0.507687757800921	-0.507687757800921	-0.507687757800921	-0.507687757800921	-0.507687757800921	-0.507687757800921	-0.507687757800921	-0.507687757800921	-0.507687757800921	-0.507687757800921	-0.507687757800921	-0.507687757800921	1.32936735633638	-0.507687757800921	-0.507687757800921	-0.507687757800921	-0.507687757800921	-0.507687757800921	-0.507687757800921	-0.507687757800921	-0.507687757800921	-0.507687757800921	1.87534160422237	-0.507687757800921	-0.507687757800921	-0.507687757800921	-0.507687757800921	-0.507687757800921	1.72820549752229	-0.507687757800921	-0.507687757800921	-0.507687757800921	-0.507687757800921	-0.507687757800921	-0.507687757800921	-0.507687757800921	-0.507687757800921	-0.507687757800921	-0.507687757800921	-0.507687757800921	-0.507687757800921	-0.507687757800921	-0.507687757800921	-0.507687757800921	-0.507687757800921	-0.507687757800921	-0.507687757800921	-0.507687757800921	-0.507687757800921	1.28339988717149	-0.507687757800921	-0.507687757800921	-0.507687757800921	1.5037113187928	2.27620123855795	-0.507687757800921	-0.507687757800921	-0.507687757800921	1.44493423082233	-0.507687757800921	-0.507687757800921	-0.507687757800921	-0.507687757800921	1.77259741516206	-0.507687757800921	-0.507687757800921	-0.507687757800921	-0.507687757800921	-0.507687757800921	-0.507687757800921	1.78894726734195	-0.507687757800921	-0.507687757800921	-0.507687757800921	-0.507687757800921	2.58030143785037	-0.507687757800921	-0.507687757800921	-0.507687757800921	-0.507687757800921	2.37379651014361	-0.507687757800921	-0.507687757800921	-0.507687757800921	-0.507687757800921	-0.507687757800921	-0.507687757800921	-0.507687757800921	1.54165309500912	-0.507687757800921	-0.507687757800921	-0.507687757800921	-0.507687757800921	-0.507687757800921	-0.507687757800921	-0.507687757800921	-0.507687757800921	-0.507687757800921	-0.507687757800921	1.68541233173219	-0.507687757800921	-0.507687757800921	-0.507687757800921	1.25291073240509	-0.507687757800921	-0.507687757800921	-0.507687757800921	-0.507687757800921	1.20694276676304	1.45207192010205	-0.507687757800921	-0.507687757800921	2.6578085484139	-0.507687757800921	-0.507687757800921	-0.507687757800921	-0.507687757800921	-0.507687757800921	-0.507687757800921	-0.507687757800921	-0.507687757800921	1.12700927585717	-0.507687757800921	-0.507687757800921	-0.507687757800921	-0.507687757800921	-0.507687757800921	-0.507687757800921	-0.507687757800921	-0.507687757800921	-0.507687757800921	-0.507687757800921	-0.507687757800921	-0.507687757800921	1.82095811509386	-0.507687757800921	-0.507687757800921	-0.507687757800921	-0.507687757800921	-0.507687757800921	-0.507687757800921	-0.507687757800921	-0.507687757800921	-0.507687757800921	-0.507687757800921	-0.507687757800921	-0.507687757800921	-0.507687757800921	-0.507687757800921	-0.507687757800921	1.49507382893113	-0.507687757800921	-0.507687757800921	-0.507687757800921	-0.507687757800921	-0.507687757800921	-0.507687757800921	-0.507687757800921	-0.507687757800921	-0.507687757800921	-0.507687757800921	-0.507687757800921	1.3705194080498	-0.507687757800921	-0.507687757800921	-0.507687757800921	-0.507687757800921	1.33493309609444	-0.507687757800921	-0.507687757800921	-0.507687757800921	-0.507687757800921	-0.507687757800921	-0.507687757800921	-0.507687757800921	1.09022135566002	-0.507687757800921	-0.507687757800921	-0.507687757800921	-0.507687757800921	-0.507687757800921	-0.507687757800921	-0.507687757800921	-0.507687757800921	1.3439157811371	-0.507687757800921	1.78019391542815	-0.507687757800921	-0.507687757800921	1.64160152377729	2.3988910668286	1.71079356346343	1.6069807337394	-0.507687757800921	1.26287900439192	-0.507687757800921	2.1622852448935	1.59192784258828	-0.507687757800921	1.15185547053805	-0.507687757800921	-0.507687757800921	-0.507687757800921	-0.507687757800921	-0.507687757800921	-0.507687757800921	-0.507687757800921	-0.507687757800921	-0.507687757800921	-0.507687757800921	1.40159643917814	-0.507687757800921	2.51307285755904	1.20465554912735	1.13531775677606	-0.507687757800921	-0.507687757800921	1.22100093566447	-0.507687757800921	1.57946867948946	2.51755847259665	1.05064888396392	0.850721577884321	1.29577227521722	-0.507687757800921	-0.507687757800921	-0.507687757800921	0.897877254886743	-0.507687757800921	-0.507687757800921	-0.507687757800921	-0.507687757800921	-0.507687757800921	-0.507687757800921	-0.507687757800921	-0.507687757800921	-0.507687757800921	-0.507687757800921	-0.507687757800921	-0.507687757800921	2.92072884218207	-0.507687757800921	-0.507687757800921	-0.507687757800921	-0.507687757800921	-0.507687757800921	-0.507687757800921	-0.507687757800921	-0.507687757800921	-0.507687757800921	-0.507687757800921	-0.507687757800921	-0.507687757800921	-0.507687757800921	-0.507687757800921	-0.507687757800921	-0.507687757800921	-0.507687757800921	-0.507687757800921	-0.507687757800921	2.52729528622855	-0.507687757800921	-0.507687757800921	-0.507687757800921	-0.507687757800921	-0.507687757800921	-0.507687757800921	2.30901203689311	-0.507687757800921	-0.507687757800921	-0.507687757800921	3.6541398050645	-0.507687757800921	-0.507687757800921	-0.507687757800921	3.02366768916834	2.2138328245858	2.16620725843998	-0.507687757800921	-0.507687757800921	1.87893894535101	2.11802845607838	-0.507687757800921	2.53446994119823	-0.507687757800921	-0.507687757800921	-0.507687757800921	-0.507687757800921	-0.507687757800921	-0.507687757800921	-0.507687757800921	-0.507687757800921	-0.507687757800921	-0.507687757800921	-0.507687757800921	2.75719842133252	-0.507687757800921	-0.507687757800921	-0.507687757800921	-0.507687757800921	-0.507687757800921	-0.507687757800921	-0.507687757800921	-0.507687757800921	-0.507687757800921	-0.507687757800921	-0.507687757800921	2.44438872737094	2.99223501173533	-0.507687757800921	-0.507687757800921	2.22261349891623	-0.507687757800921	-0.507687757800921	2.0457532642196	2.6754461215882	-0.507687757800921	2.53663068002674	3.38702891879478	-0.507687757800921	-0.507687757800921	-0.507687757800921	2.56951333617978	-0.507687757800921	-0.507687757800921	-0.507687757800921	2.19701304303757	-0.507687757800921	-0.507687757800921	-0.507687757800921	-0.507687757800921	2.8109087184257	2.70651397226444	-0.507687757800921	2.28839543186253	2.31916083281767	2.33242854729915	-0.507687757800921	-0.507687757800921	2.01979170141476	-0.507687757800921	-0.507687757800921	-0.507687757800921	-0.507687757800921	-0.507687757800921	-0.507687757800921	-0.507687757800921	-0.507687757800921	-0.507687757800921	-0.507687757800921	-0.507687757800921	-0.507687757800921	-0.507687757800921	-0.507687757800921	-0.507687757800921	-0.507687757800921	-0.507687757800921	-0.507687757800921	-0.507687757800921	-0.507687757800921	-0.507687757800921	-0.507687757800921	-0.507687757800921	-0.507687757800921	-0.507687757800921	-0.507687757800921	-0.507687757800921	-0.507687757800921	-0.507687757800921	-0.507687757800921	-0.507687757800921	-0.507687757800921	-0.507687757800921	2.96052944264271	1.72855003345778	-0.507687757800921	-0.507687757800921	-0.507687757800921	-0.507687757800921	-0.507687757800921	-0.507687757800921	-0.507687757800921	-0.507687757800921	-0.507687757800921	-0.507687757800921	-0.507687757800921	-0.507687757800921	-0.507687757800921	-0.507687757800921	-0.507687757800921	-0.507687757800921	-0.507687757800921	-0.507687757800921	-0.507687757800921	-0.507687757800921	-0.507687757800921	-0.507687757800921	-0.507687757800921	-0.507687757800921	-0.507687757800921	-0.507687757800921	-0.507687757800921	3.94310217974192	1.97275357295183	-0.507687757800921	-0.507687757800921	-0.507687757800921	-0.507687757800921	-0.507687757800921	-0.507687757800921	-0.507687757800921	-0.507687757800921	-0.507687757800921	-0.507687757800921	-0.507687757800921	-0.507687757800921	-0.507687757800921	-0.507687757800921	1.32538282086232	1.83735378512052	2.67760116747146	-0.507687757800921	-0.507687757800921	1.7831031587523	2.78729484678643	1.52929372845175	1.1762462456384	-0.507687757800921	1.44747676864187	-0.507687757800921	1.77693115683587	-0.507687757800921	-0.507687757800921	-0.507687757800921	1.20942808291889	-0.507687757800921	1.64918813470374	-0.507687757800921	-0.507687757800921	-0.507687757800921	-0.507687757800921	-0.507687757800921	-0.507687757800921	-0.507687757800921	-0.507687757800921	-0.507687757800921	-0.507687757800921	-0.507687757800921	-0.507687757800921	-0.507687757800921	-0.507687757800921	-0.507687757800921	-0.507687757800921	-0.507687757800921	-0.507687757800921	-0.507687757800921	-0.507687757800921	-0.507687757800921	-0.507687757800921	-0.507687757800921	-0.507687757800921	-0.507687757800921	-0.507687757800921	-0.507687757800921	-0.507687757800921	-0.507687757800921	-0.507687757800921	-0.507687757800921	-0.507687757800921	-0.507687757800921	-0.507687757800921	-0.507687757800921	-0.507687757800921	-0.507687757800921	-0.507687757800921	-0.507687757800921	-0.507687757800921	-0.507687757800921	-0.507687757800921	2.36378301258702	-0.507687757800921	-0.507687757800921	-0.507687757800921	-0.507687757800921	-0.507687757800921	-0.507687757800921	-0.507687757800921	1.81454890171862	-0.507687757800921	-0.507687757800921	-0.507687757800921	-0.507687757800921	2.46866196157331	-0.507687757800921	-0.507687757800921	-0.507687757800921	-0.507687757800921	-0.507687757800921	-0.507687757800921	1.96881726663731	-0.507687757800921	-0.507687757800921	1.76255841384903	-0.507687757800921	-0.507687757800921	2.47755040891546	-0.507687757800921	-0.507687757800921	-0.507687757800921	-0.507687757800921	-0.507687757800921	-0.507687757800921	-0.507687757800921	-0.507687757800921	-0.507687757800921	-0.507687757800921	-0.507687757800921	-0.507687757800921	1.70270631527218	-0.507687757800921	-0.507687757800921	-0.507687757800921	-0.507687757800921	-0.507687757800921	-0.507687757800921	1.72305198514344	-0.507687757800921	-0.507687757800921	-0.507687757800921	-0.507687757800921	-0.507687757800921	2.17991165007988	-0.507687757800921	1.90653330809974	-0.507687757800921	-0.507687757800921	1.34595017209719	1.54846573867407	-0.507687757800921	-0.507687757800921	-0.507687757800921	-0.507687757800921	-0.507687757800921	-0.507687757800921	-0.507687757800921	-0.507687757800921	-0.507687757800921	-0.507687757800921	-0.507687757800921	-0.507687757800921	-0.507687757800921	-0.507687757800921	-0.507687757800921	-0.507687757800921	-0.507687757800921	-0.507687757800921	-0.507687757800921	-0.507687757800921	-0.507687757800921	2.19970891095454	-0.507687757800921	-0.507687757800921	-0.507687757800921	-0.507687757800921	-0.507687757800921	-0.507687757800921	-0.507687757800921	-0.507687757800921	-0.507687757800921	-0.507687757800921	-0.507687757800921	-0.507687757800921	-0.507687757800921	-0.507687757800921	-0.507687757800921	-0.507687757800921	-0.507687757800921	2.45108168993347	1.80892743385767	2.02576270949992	-0.507687757800921	-0.507687757800921	-0.507687757800921	-0.507687757800921	-0.507687757800921	-0.507687757800921	-0.507687757800921	-0.507687757800921	-0.507687757800921	-0.507687757800921	2.21547399190879	-0.507687757800921	2.54894836277583	-0.507687757800921	-0.507687757800921	-0.507687757800921	-0.507687757800921	-0.507687757800921	-0.507687757800921	-0.507687757800921	-0.507687757800921	-0.507687757800921	-0.507687757800921	-0.507687757800921	-0.507687757800921	2.21492667004647	-0.507687757800921	-0.507687757800921	-0.507687757800921	-0.507687757800921	-0.507687757800921	-0.507687757800921	-0.507687757800921	-0.507687757800921	-0.507687757800921	-0.507687757800921	-0.507687757800921	-0.507687757800921	-0.507687757800921	-0.507687757800921	-0.507687757800921	-0.507687757800921	-0.507687757800921	-0.507687757800921	-0.507687757800921	-0.507687757800921	-0.507687757800921	-0.507687757800921	-0.507687757800921	2.79038855322131	-0.507687757800921	2.16830467293211	-0.507687757800921	-0.507687757800921	1.28046643716407	-0.507687757800921	-0.507687757800921	-0.507687757800921	-0.507687757800921	-0.507687757800921	-0.507687757800921	-0.507687757800921	2.03547904976813	-0.507687757800921	-0.507687757800921	-0.507687757800921	-0.507687757800921	-0.507687757800921	-0.507687757800921	-0.507687757800921	-0.507687757800921	-0.507687757800921	-0.507687757800921	-0.507687757800921	-0.507687757800921	-0.507687757800921	-0.507687757800921	-0.507687757800921	-0.507687757800921	-0.507687757800921	-0.507687757800921	2.05139899670979	-0.507687757800921	2.0815328574245	-0.507687757800921	-0.507687757800921	-0.507687757800921	-0.507687757800921	-0.507687757800921	1.6350126491546	1.52345357717331	-0.507687757800921	2.22261349891623	1.50642762763495	-0.507687757800921	-0.507687757800921	-0.507687757800921	-0.507687757800921	-0.507687757800921	-0.507687757800921	1.42460684975019	-0.507687757800921	-0.507687757800921	-0.507687757800921	-0.507687757800921	2.04107099341006	-0.507687757800921	-0.507687757800921	1.96576582768942	-0.507687757800921	-0.507687757800921	-0.507687757800921	-0.507687757800921	-0.507687757800921	-0.507687757800921	-0.507687757800921	-0.507687757800921	-0.507687757800921	1.72236690086556	-0.507687757800921	-0.507687757800921	-0.507687757800921	-0.507687757800921	-0.507687757800921	-0.507687757800921	-0.507687757800921	-0.507687757800921	-0.507687757800921	2.44238818366311	-0.507687757800921	-0.507687757800921	2.36503000585412	-0.507687757800921	2.11053162131565	-0.507687757800921	1.61184926942554	-0.507687757800921	-0.507687757800921	-0.507687757800921	-0.507687757800921	1.49911232034771	-0.507687757800921	-0.507687757800921	-0.507687757800921	-0.507687757800921	1.79335293396417	-0.507687757800921	1.59671841658381	-0.507687757800921	-0.507687757800921	-0.507687757800921	1.55791657648783	1.90900390159968	-0.507687757800921	-0.507687757800921	-0.507687757800921	-0.507687757800921	-0.507687757800921	-0.507687757800921	-0.507687757800921	-0.507687757800921	-0.507687757800921	-0.507687757800921	-0.507687757800921	-0.507687757800921	-0.507687757800921	-0.507687757800921	-0.507687757800921	-0.507687757800921	-0.507687757800921	1.74313111031283	-0.507687757800921	1.40936142475579	-0.507687757800921	-0.507687757800921	-0.507687757800921	-0.507687757800921	-0.507687757800921	-0.507687757800921	-0.507687757800921	-0.507687757800921	-0.507687757800921	1.87374682895972	-0.507687757800921	-0.507687757800921	1.76398633984484	-0.507687757800921	-0.507687757800921	-0.507687757800921	-0.507687757800921	-0.507687757800921	-0.507687757800921	-0.507687757800921	-0.507687757800921	1.71418322616609	-0.507687757800921	-0.507687757800921	-0.507687757800921	-0.507687757800921	-0.507687757800921	-0.507687757800921	-0.507687757800921	-0.507687757800921	-0.507687757800921	1.4587519047788	-0.507687757800921	-0.507687757800921	1.40135490371998	1.27380066535463	-0.507687757800921	-0.507687757800921	-0.507687757800921	-0.507687757800921	-0.507687757800921	-0.507687757800921	-0.507687757800921	-0.507687757800921	-0.507687757800921	-0.507687757800921	2.88116601446899	2.16935486574128	-0.507687757800921	-0.507687757800921	-0.507687757800921	-0.507687757800921	-0.507687757800921	-0.507687757800921	-0.507687757800921	-0.507687757800921	-0.507687757800921	-0.507687757800921	-0.507687757800921	2.25673047553487	-0.507687757800921	1.90653330809974	-0.507687757800921	-0.507687757800921	2.5159039308316	2.3197606137833	-0.507687757800921	2.79659873655667	-0.507687757800921	-0.507687757800921	-0.507687757800921	-0.507687757800921	-0.507687757800921	-0.507687757800921	-0.507687757800921	-0.507687757800921	-0.507687757800921	2.3257756358486	2.13419477146013	-0.507687757800921	-0.507687757800921	-0.507687757800921	-0.507687757800921	-0.507687757800921	-0.507687757800921	-0.507687757800921	-0.507687757800921	-0.507687757800921	1.59551846364844	1.63126806773559	1.54618921832185	-0.507687757800921	-0.507687757800921	-0.507687757800921	-0.507687757800921	-0.507687757800921	-0.507687757800921	2.38326282651138	2.4927447853863	-0.507687757800921	-0.507687757800921	-0.507687757800921	-0.507687757800921	-0.507687757800921	-0.507687757800921	-0.507687757800921	2.65423162466753	-0.507687757800921	-0.507687757800921	2.22924419952716	-0.507687757800921	-0.507687757800921	-0.507687757800921	-0.507687757800921	-0.507687757800921	-0.507687757800921	1.56746554858827	-0.507687757800921	-0.507687757800921	-0.507687757800921	-0.507687757800921	-0.507687757800921	-0.507687757800921	-0.507687757800921	1.76077640125413	-0.507687757800921	-0.507687757800921	-0.507687757800921	-0.507687757800921	-0.507687757800921	-0.507687757800921	-0.507687757800921	-0.507687757800921	-0.507687757800921	-0.507687757800921	-0.507687757800921	-0.507687757800921	-0.507687757800921	1.3929434990305	1.25190043598769	-0.507687757800921	-0.507687757800921	-0.507687757800921	-0.507687757800921	1.2671889295612	-0.507687757800921	1.04507820977329	-0.507687757800921	1.40619848816644	-0.507687757800921	1.01725805328146	2.30337939344866	-0.507687757800921	1.77765528927772	-0.507687757800921	-0.507687757800921	0.678614078899669	0.61617326582744	-0.507687757800921	0.640933271886733	-0.507687757800921	1.56775646110274	2.57136654343045	-0.507687757800921	-0.507687757800921	-0.507687757800921	-0.507687757800921	1.42064688719728	-0.507687757800921	-0.507687757800921	-0.507687757800921	-0.507687757800921	-0.507687757800921	-0.507687757800921	-0.507687757800921	-0.507687757800921	1.23116882851944	-0.507687757800921	0.739748744985159	-0.507687757800921	-0.507687757800921	1.12015438897169	-0.507687757800921	0.654998807896873	-0.507687757800921	0.561380608804602	2.06995422305298	2.23275950548323	-0.507687757800921	1.78626446243034	1.36540934867451	-0.507687757800921	-0.507687757800921	-0.507687757800921	-0.507687757800921	3.62667109126944	-0.507687757800921	-0.507687757800921	-0.507687757800921	-0.507687757800921	-0.507687757800921	-0.507687757800921	-0.507687757800921	-0.507687757800921	2.01385385788652	2.99327070341025	-0.507687757800921	-0.507687757800921	-0.507687757800921	-0.507687757800921	-0.507687757800921	4.90020797003786	-0.507687757800921	-0.507687757800921	-0.507687757800921	-0.507687757800921	-0.507687757800921	-0.507687757800921	-0.507687757800921	-0.507687757800921	-0.507687757800921	-0.507687757800921	-0.507687757800921	-0.507687757800921	-0.507687757800921	-0.507687757800921	-0.507687757800921	-0.507687757800921	1.89997376695853	-0.507687757800921	-0.507687757800921	-0.507687757800921	1.97560562394191	-0.507687757800921	-0.507687757800921	-0.507687757800921	-0.507687757800921	-0.507687757800921	-0.507687757800921	2.16254628203082	-0.507687757800921	-0.507687757800921	-0.507687757800921	-0.507687757800921	-0.507687757800921	-0.507687757800921	-0.507687757800921	-0.507687757800921	-0.507687757800921	1.93235096179405	-0.507687757800921	-0.507687757800921	-0.507687757800921	-0.507687757800921	-0.507687757800921	-0.507687757800921	-0.507687757800921	-0.507687757800921	1.95968936194469	-0.507687757800921	-0.507687757800921	-0.507687757800921	1.96359163000295	-0.507687757800921	-0.507687757800921	-0.507687757800921	-0.507687757800921	-0.507687757800921	-0.507687757800921	-0.507687757800921	-0.507687757800921	3.13536192837539	-0.507687757800921	-0.507687757800921	1.83045808035083	-0.507687757800921	-0.507687757800921	3.74614313111639	-0.507687757800921	-0.507687757800921	-0.507687757800921	-0.507687757800921	-0.507687757800921	-0.507687757800921	-0.507687757800921	-0.507687757800921	3.0369901157647	-0.507687757800921	-0.507687757800921	-0.507687757800921	-0.507687757800921	-0.507687757800921	-0.507687757800921	2.03967027728537	2.35509126289184	-0.507687757800921	-0.507687757800921	-0.507687757800921	-0.507687757800921	1.71147055122754	1.57770237059044	-0.507687757800921	-0.507687757800921	-0.507687757800921	-0.507687757800921	-0.507687757800921	-0.507687757800921	-0.507687757800921	-0.507687757800921	-0.507687757800921	1.75864221920811	-0.507687757800921	-0.507687757800921	-0.507687757800921	-0.507687757800921	-0.507687757800921	-0.507687757800921	-0.507687757800921	1.83850764977336	-0.507687757800921	1.58745894562399	-0.507687757800921	-0.507687757800921	-0.507687757800921	-0.507687757800921	-0.507687757800921	-0.507687757800921	-0.507687757800921	-0.507687757800921	-0.507687757800921	-0.507687757800921	-0.507687757800921	-0.507687757800921	-0.507687757800921	1.33225692574213	-0.507687757800921	-0.507687757800921	-0.507687757800921	-0.507687757800921	-0.507687757800921	1.76541632983078	-0.507687757800921	-0.507687757800921	-0.507687757800921	1.81793693117217	-0.507687757800921	-0.507687757800921	-0.507687757800921	-0.507687757800921	-0.507687757800921	-0.507687757800921	-0.507687757800921	-0.507687757800921	1.68245035712088	-0.507687757800921	-0.507687757800921	1.4886498201522	-0.507687757800921	-0.507687757800921	-0.507687757800921	-0.507687757800921	-0.507687757800921	-0.507687757800921	-0.507687757800921	-0.507687757800921	-0.507687757800921	1.96576582768942	-0.507687757800921	-0.507687757800921	-0.507687757800921	-0.507687757800921	-0.507687757800921	-0.507687757800921	-0.507687757800921	-0.507687757800921	-0.507687757800921	-0.507687757800921	-0.507687757800921	-0.507687757800921	-0.507687757800921	-0.507687757800921	-0.507687757800921	-0.507687757800921	-0.507687757800921	-0.507687757800921	1.44189285834181	-0.507687757800921	-0.507687757800921	-0.507687757800921	-0.507687757800921	-0.507687757800921	-0.507687757800921	-0.507687757800921	-0.507687757800921	-0.507687757800921	-0.507687757800921	1.45232791007656	-0.507687757800921	-0.507687757800921	1.5530358127177	-0.507687757800921	-0.507687757800921	2.17567692216482	-0.507687757800921	-0.507687757800921	-0.507687757800921	2.48512345644279	3.68129372981773	-0.507687757800921	-0.507687757800921	2.9509656975601	-0.507687757800921	-0.507687757800921	-0.507687757800921	-0.507687757800921	-0.507687757800921	-0.507687757800921	-0.507687757800921	-0.507687757800921	-0.507687757800921	1.74663496578447	-0.507687757800921	-0.507687757800921	-0.507687757800921	-0.507687757800921	-0.507687757800921	2.9114532443928	-0.507687757800921	-0.507687757800921	-0.507687757800921	-0.507687757800921	-0.507687757800921	-0.507687757800921	-0.507687757800921	-0.507687757800921	-0.507687757800921	-0.507687757800921	-0.507687757800921	1.32604559228753	2.08396068520996	-0.507687757800921	-0.507687757800921	-0.507687757800921	2.10308573771468	-0.507687757800921	1.50235623032572	-0.507687757800921	-0.507687757800921	-0.507687757800921	-0.507687757800921	-0.507687757800921	-0.507687757800921	-0.507687757800921	1.51462597636973	1.26431310633678	-0.507687757800921	1.72682856694334	-0.507687757800921	1.7356398895144	-0.507687757800921	-0.507687757800921	-0.507687757800921	-0.507687757800921	-0.507687757800921	-0.507687757800921	-0.507687757800921	-0.507687757800921	-0.507687757800921	-0.507687757800921	-0.507687757800921	-0.507687757800921	-0.507687757800921	-0.507687757800921	-0.507687757800921	-0.507687757800921	-0.507687757800921	-0.507687757800921	-0.507687757800921	-0.507687757800921	-0.507687757800921	-0.507687757800921	-0.507687757800921	-0.507687757800921	-0.507687757800921	-0.507687757800921	-0.507687757800921	-0.507687757800921	-0.507687757800921	1.51270636117103	-0.507687757800921	-0.507687757800921	-0.507687757800921	1.61766365362102	-0.507687757800921	1.58449156568663	-0.507687757800921	-0.507687757800921	-0.507687757800921	-0.507687757800921	-0.507687757800921	2.41668441885008	2.6586048277974	1.4360928482157	1.90283844530995	1.63563818979913	-0.507687757800921	-0.507687757800921	1.75156142389349	1.49132089656325	-0.507687757800921	-0.507687757800921	-0.507687757800921	-0.507687757800921	-0.507687757800921	-0.507687757800921	1.88657498696613	2.26185218393849	-0.507687757800921	2.01613373905954	2.31856136367489	-0.507687757800921	1.92982427308358	-0.507687757800921	-0.507687757800921	-0.507687757800921	2.42979597675287	2.31049890824652	-0.507687757800921	-0.507687757800921	-0.507687757800921	-0.507687757800921	-0.507687757800921	-0.507687757800921	-0.507687757800921	-0.507687757800921	-0.507687757800921	-0.507687757800921	-0.507687757800921	-0.507687757800921	-0.507687757800921	-0.507687757800921	-0.507687757800921	-0.507687757800921	-0.507687757800921	-0.507687757800921	-0.507687757800921	-0.507687757800921	-0.507687757800921	-0.507687757800921	1.42163519146544	1.45437850826257	-0.507687757800921	-0.507687757800921	-0.507687757800921	-0.507687757800921	-0.507687757800921	-0.507687757800921	-0.507687757800921	-0.507687757800921	1.51407709884649	-0.507687757800921	-0.507687757800921	-0.507687757800921	-0.507687757800921	-0.507687757800921	-0.507687757800921	-0.507687757800921	-0.507687757800921	-0.507687757800921	-0.507687757800921	-0.507687757800921	-0.507687757800921	-0.507687757800921	1.26924933520981	-0.507687757800921	-0.507687757800921	-0.507687757800921	-0.507687757800921	-0.507687757800921	-0.507687757800921	-0.507687757800921	-0.507687757800921	-0.507687757800921	1.37145181346022	-0.507687757800921	-0.507687757800921	-0.507687757800921	-0.507687757800921	-0.507687757800921	-0.507687757800921	-0.507687757800921	1.51161126603033	-0.507687757800921	-0.507687757800921	-0.507687757800921	1.39822107843729	-0.507687757800921	-0.507687757800921	-0.507687757800921	-0.507687757800921	-0.507687757800921	1.41645907263418	-0.507687757800921	-0.507687757800921	1.34595017209719	1.00695165958753	2.57285114498547	-0.507687757800921	-0.507687757800921	1.73304007948593	-0.507687757800921	-0.507687757800921	-0.507687757800921	-0.507687757800921	-0.507687757800921	-0.507687757800921	-0.507687757800921	-0.507687757800921	-0.507687757800921	-0.507687757800921	-0.507687757800921	1.22861467723768	1.91086072322984	-0.507687757800921	-0.507687757800921	-0.507687757800921	-0.507687757800921	2.20566273998945	-0.507687757800921	-0.507687757800921	1.62073836285437	-0.507687757800921	-0.507687757800921	-0.507687757800921	-0.507687757800921	-0.507687757800921	-0.507687757800921	-0.507687757800921	-0.507687757800921	-0.507687757800921	-0.507687757800921	-0.507687757800921	-0.507687757800921	-0.507687757800921	-0.507687757800921	1.43533914604084	1.12271770168006	-0.507687757800921	-0.507687757800921	-0.507687757800921	1.11505371508754	1.22197299823583	-0.507687757800921	1.62691806253675	2.96609865264573	-0.507687757800921	-0.507687757800921	-0.507687757800921	-0.507687757800921	-0.507687757800921	-0.507687757800921	1.72065629213099	1.46470348219372	-0.507687757800921	-0.507687757800921	-0.507687757800921	-0.507687757800921	-0.507687757800921	-0.507687757800921	-0.507687757800921	-0.507687757800921	1.64728579453529	-0.507687757800921	-0.507687757800921	-0.507687757800921	-0.507687757800921	1.54363488148468	1.81831408389552	-0.507687757800921	1.42858487851992	2.39792822528828	1.26801246566556	-0.507687757800921	1.58686471129237	-0.507687757800921	1.29673175064667	-0.507687757800921	0.957294923194662	-0.507687757800921	-0.507687757800921	-0.507687757800921	-0.507687757800921	-0.507687757800921	-0.507687757800921	-0.507687757800921	-0.507687757800921	-0.507687757800921	-0.507687757800921	-0.507687757800921	-0.507687757800921	-0.507687757800921	-0.507687757800921	-0.507687757800921	-0.507687757800921	-0.507687757800921	1.42039998633225	-0.507687757800921	-0.507687757800921	-0.507687757800921	1.30638834892493	-0.507687757800921	1.16296166690891	1.01577655138233	-0.507687757800921	1.08418093153225	-0.507687757800921	-0.507687757800921	-0.507687757800921	-0.507687757800921	-0.507687757800921	1.88980720933261	2.21492667004647	-0.507687757800921	-0.507687757800921	-0.507687757800921	-0.507687757800921	-0.507687757800921	-0.507687757800921	-0.507687757800921	-0.507687757800921	-0.507687757800921	-0.507687757800921	-0.507687757800921	-0.507687757800921	-0.507687757800921	-0.507687757800921	-0.507687757800921	-0.507687757800921	-0.507687757800921	1.945503863406	2.06421093988006	-0.507687757800921	-0.507687757800921	-0.507687757800921	-0.507687757800921	-0.507687757800921	-0.507687757800921	-0.507687757800921	-0.507687757800921	-0.507687757800921	-0.507687757800921	-0.507687757800921	-0.507687757800921	-0.507687757800921	-0.507687757800921	-0.507687757800921	-0.507687757800921	-0.507687757800921	-0.507687757800921	2.12861076762194	-0.507687757800921	-0.507687757800921	-0.507687757800921	-0.507687757800921	-0.507687757800921	-0.507687757800921	-0.507687757800921	-0.507687757800921	-0.507687757800921	-0.507687757800921	-0.507687757800921	-0.507687757800921	-0.507687757800921	-0.507687757800921	-0.507687757800921	-0.507687757800921	-0.507687757800921	-0.507687757800921	-0.507687757800921	-0.507687757800921	-0.507687757800921	-0.507687757800921	1.50100317909273	-0.507687757800921	-0.507687757800921	-0.507687757800921	1.58330726232144	-0.507687757800921	1.85636648442563	-0.507687757800921	-0.507687757800921	-0.507687757800921	-0.507687757800921	2.21055765828465	2.42913692855693	-0.507687757800921	1.3436900406921	3.28791921405992	1.77187696106995	-0.507687757800921	1.49561124618433	-0.507687757800921	-0.507687757800921	-0.507687757800921	-0.507687757800921	-0.507687757800921	1.7664901798198	-0.507687757800921	-0.507687757800921	-0.507687757800921	-0.507687757800921	1.36587263338284	1.71180922201498	-0.507687757800921	-0.507687757800921	-0.507687757800921	-0.507687757800921	-0.507687757800921	-0.507687757800921	-0.507687757800921	-0.507687757800921	-0.507687757800921	-0.507687757800921	-0.507687757800921	2.13904019063887	0.906412191338761	0.779557500063413	-0.507687757800921	-0.507687757800921	1.60637394131735	1.73477251932696	-0.507687757800921	-0.507687757800921	-0.507687757800921	-0.507687757800921	-0.507687757800921	-0.507687757800921	-0.507687757800921	1.30165324259785	-0.507687757800921	-0.507687757800921	-0.507687757800921	-0.507687757800921	-0.507687757800921	1.46548273105441	1.23392861194543	-0.507687757800921	-0.507687757800921	-0.507687757800921	-0.507687757800921	-0.507687757800921	-0.507687757800921	-0.507687757800921	-0.507687757800921	-0.507687757800921	-0.507687757800921	-0.507687757800921	-0.507687757800921	-0.507687757800921	-0.507687757800921	-0.507687757800921	-0.507687757800921	-0.507687757800921	-0.507687757800921	-0.507687757800921	-0.507687757800921	-0.507687757800921	-0.507687757800921	2.05376013929526	-0.507687757800921	-0.507687757800921	-0.507687757800921	-0.507687757800921	-0.507687757800921	-0.507687757800921	1.57388688354462	-0.507687757800921	-0.507687757800921	-0.507687757800921	-0.507687757800921	-0.507687757800921	-0.507687757800921	-0.507687757800921	-0.507687757800921	-0.507687757800921	-0.507687757800921	-0.507687757800921	-0.507687757800921	-0.507687757800921	-0.507687757800921	-0.507687757800921	-0.507687757800921	1.28760883086837	-0.507687757800921	1.23057868372618	-0.507687757800921	-0.507687757800921	-0.507687757800921	-0.507687757800921	-0.507687757800921	-0.507687757800921	-0.507687757800921	-0.507687757800921	-0.507687757800921	-0.507687757800921	1.71079356346343	-0.507687757800921	-0.507687757800921	-0.507687757800921	1.28319000617516	1.36355873090924	-0.507687757800921	1.84081932783878	-0.507687757800921	-0.507687757800921	-0.507687757800921	1.48625264721639	2.04998478841876	-0.507687757800921	-0.507687757800921	-0.507687757800921	-0.507687757800921	-0.507687757800921	-0.507687757800921	-0.507687757800921	-0.507687757800921	-0.507687757800921	-0.507687757800921	1.54278501836236	1.32516201387497	-0.507687757800921	2.11352420769453	1.39581816926659	-0.507687757800921	-0.507687757800921	-0.507687757800921	-0.507687757800921	-0.507687757800921	-0.507687757800921	-0.507687757800921	-0.507687757800921	-0.507687757800921	-0.507687757800921	-0.507687757800921	-0.507687757800921	1.28487056126456	-0.507687757800921	-0.507687757800921	-0.507687757800921	-0.507687757800921	-0.507687757800921	-0.507687757800921	-0.507687757800921	-0.507687757800921	-0.507687757800921	-0.507687757800921	-0.507687757800921	-0.507687757800921	1.27525416087367	-0.507687757800921	-0.507687757800921	-0.507687757800921	-0.507687757800921	1.90120051367179	-0.507687757800921	-0.507687757800921	-0.507687757800921	-0.507687757800921	-0.507687757800921	-0.507687757800921	-0.507687757800921	-0.507687757800921	-0.507687757800921	-0.507687757800921	-0.507687757800921	-0.507687757800921	-0.507687757800921	-0.507687757800921	-0.507687757800921	-0.507687757800921	1.47409992073106	2.29424818207816	-0.507687757800921	-0.507687757800921	-0.507687757800921	1.40644138109109	1.28487056126456	1.41990639461726	-0.507687757800921	1.10111940512616	1.71690348575177	-0.507687757800921	-0.507687757800921	-0.507687757800921	-0.507687757800921	-0.507687757800921	-0.507687757800921	1.70505814080869	-0.507687757800921	-0.507687757800921	-0.507687757800921	-0.507687757800921	2.6506650255576	-0.507687757800921	-0.507687757800921	-0.507687757800921	-0.507687757800921	1.49938219968236	-0.507687757800921	-0.507687757800921	1.01046849241489	1.72717261775627	-0.507687757800921	0.979429989119777	-0.507687757800921	-0.507687757800921	1.31725164228801	-0.507687757800921	-0.507687757800921	-0.507687757800921	-0.507687757800921	-0.507687757800921	-0.507687757800921	-0.507687757800921	-0.507687757800921	-0.507687757800921	-0.507687757800921	0.967582863911936	1.33672196582193	-0.507687757800921	-0.507687757800921	-0.507687757800921	-0.507687757800921	-0.507687757800921	-0.507687757800921	-0.507687757800921	-0.507687757800921	-0.507687757800921	-0.507687757800921	-0.507687757800921	-0.507687757800921	1.1933180257567	-0.507687757800921	-0.507687757800921	-0.507687757800921	1.36749612019968	-0.507687757800921	-0.507687757800921	1.18140260014162	-0.507687757800921	1.12683714541977	-0.507687757800921	-0.507687757800921	-0.507687757800921	-0.507687757800921	3.81783374220664	-0.507687757800921	-0.507687757800921	-0.507687757800921	2.00072582858997	-0.507687757800921	-0.507687757800921	-0.507687757800921	-0.507687757800921	2.68680207705406	-0.507687757800921	-0.507687757800921	-0.507687757800921	-0.507687757800921	-0.507687757800921	1.99176549518376	-0.507687757800921	-0.507687757800921	3.17161468777278	-0.507687757800921	-0.507687757800921	-0.507687757800921	-0.507687757800921	-0.507687757800921	-0.507687757800921	-0.507687757800921	-0.507687757800921	-0.507687757800921	2.34095160945861	-0.507687757800921	-0.507687757800921	-0.507687757800921	-0.507687757800921	3.13536192837539	-0.507687757800921	-0.507687757800921	-0.507687757800921	-0.507687757800921	-0.507687757800921	-0.507687757800921	-0.507687757800921	-0.507687757800921	-0.507687757800921	-0.507687757800921	-0.507687757800921	-0.507687757800921	-0.507687757800921	-0.507687757800921	-0.507687757800921	-0.507687757800921	-0.507687757800921	-0.507687757800921	-0.507687757800921	-0.507687757800921	-0.507687757800921	-0.507687757800921	-0.507687757800921	-0.507687757800921	-0.507687757800921	2.06660027403141	1.56921240033451	-0.507687757800921	-0.507687757800921	-0.507687757800921	-0.507687757800921	-0.507687757800921	-0.507687757800921	-0.507687757800921	-0.507687757800921	-0.507687757800921	2.28431623411026	-0.507687757800921	1.77584594685123	-0.507687757800921	-0.507687757800921	-0.507687757800921	-0.507687757800921	-0.507687757800921	2.41407951155306	-0.507687757800921	-0.507687757800921	-0.507687757800921	-0.507687757800921	-0.507687757800921	-0.507687757800921	-0.507687757800921	3.11475482051549	-0.507687757800921	-0.507687757800921	-0.507687757800921	-0.507687757800921	-0.507687757800921	-0.507687757800921	-0.507687757800921	-0.507687757800921	-0.507687757800921	-0.507687757800921	-0.507687757800921	-0.507687757800921	-0.507687757800921	-0.507687757800921	-0.507687757800921	-0.507687757800921	-0.507687757800921	-0.507687757800921	-0.507687757800921	-0.507687757800921	-0.507687757800921	-0.507687757800921	-0.507687757800921	-0.507687757800921	-0.507687757800921	-0.507687757800921	-0.507687757800921	-0.507687757800921	-0.507687757800921	-0.507687757800921	-0.507687757800921	-0.507687757800921	-0.507687757800921	2.24430712984725	2.30604404785065	-0.507687757800921	-0.507687757800921	-0.507687757800921	-0.507687757800921	-0.507687757800921	-0.507687757800921	-0.507687757800921	-0.507687757800921	-0.507687757800921	-0.507687757800921	-0.507687757800921	-0.507687757800921	-0.507687757800921	-0.507687757800921	-0.507687757800921	-0.507687757800921	-0.507687757800921	-0.507687757800921	-0.507687757800921	-0.507687757800921	1.98376540193655	-0.507687757800921	-0.507687757800921	-0.507687757800921	-0.507687757800921	-0.507687757800921	-0.507687757800921	-0.507687757800921	-0.507687757800921	-0.507687757800921	-0.507687757800921	-0.507687757800921	-0.507687757800921	2.26413592221501	2.21110285708036	-0.507687757800921	-0.507687757800921	-0.507687757800921	1.97758464396827	-0.507687757800921	-0.507687757800921	-0.507687757800921	-0.507687757800921	1.88980720933261	-0.507687757800921	-0.507687757800921	-0.507687757800921	-0.507687757800921	-0.507687757800921	-0.507687757800921	-0.507687757800921	-0.507687757800921	-0.507687757800921	-0.507687757800921	-0.507687757800921	-0.507687757800921	-0.507687757800921	-0.507687757800921	-0.507687757800921	-0.507687757800921	-0.507687757800921	-0.507687757800921	-0.507687757800921	-0.507687757800921	-0.507687757800921	-0.507687757800921	-0.507687757800921	-0.507687757800921	-0.507687757800921	-0.507687757800921	-0.507687757800921	-0.507687757800921	-0.507687757800921	-0.507687757800921	-0.507687757800921	-0.507687757800921	-0.507687757800921	1.82893206585357	-0.507687757800921	-0.507687757800921	-0.507687757800921	-0.507687757800921	-0.507687757800921	1.29908184622137	-0.507687757800921	-0.507687757800921	-0.507687757800921	-0.507687757800921	-0.507687757800921	1.74593319500112	-0.507687757800921	-0.507687757800921	-0.507687757800921	-0.507687757800921	-0.507687757800921	-0.507687757800921	-0.507687757800921	-0.507687757800921	1.93277267264438	-0.507687757800921	1.96925390888904	-0.507687757800921	-0.507687757800921	-0.507687757800921	-0.507687757800921	2.33303526029589	-0.507687757800921	-0.507687757800921	-0.507687757800921	-0.507687757800921	-0.507687757800921	-0.507687757800921	-0.507687757800921	-0.507687757800921	-0.507687757800921	-0.507687757800921	-0.507687757800921	-0.507687757800921	-0.507687757800921	2.00794886654155	-0.507687757800921	-0.507687757800921	-0.507687757800921	-0.507687757800921	1.83773826067016	-0.507687757800921	-0.507687757800921	-0.507687757800921	-0.507687757800921	-0.507687757800921	-0.507687757800921	-0.507687757800921	-0.507687757800921	-0.507687757800921	-0.507687757800921	-0.507687757800921	-0.507687757800921	-0.507687757800921	-0.507687757800921	-0.507687757800921	-0.507687757800921	-0.507687757800921	-0.507687757800921	-0.507687757800921	-0.507687757800921	2.38262934810542	-0.507687757800921	-0.507687757800921	-0.507687757800921	-0.507687757800921	-0.507687757800921	-0.507687757800921	1.83428322449067	1.58035309757516	2.16098097907905	-0.507687757800921	2.30072090502775	-0.507687757800921	-0.507687757800921	-0.507687757800921	-0.507687757800921	-0.507687757800921	-0.507687757800921	-0.507687757800921	-0.507687757800921	-0.507687757800921	-0.507687757800921	-0.507687757800921	-0.507687757800921	-0.507687757800921	-0.507687757800921	-0.507687757800921	-0.507687757800921	-0.507687757800921	1.76470107652707	-0.507687757800921	-0.507687757800921	-0.507687757800921	-0.507687757800921	2.31796220607367	1.90653330809974	-0.507687757800921	-0.507687757800921	-0.507687757800921	-0.507687757800921	-0.507687757800921	-0.507687757800921	-0.507687757800921	-0.507687757800921	2.35200274254617	-0.507687757800921	-0.507687757800921	-0.507687757800921	-0.507687757800921	-0.507687757800921	-0.507687757800921	-0.507687757800921	-0.507687757800921	-0.507687757800921	-0.507687757800921	-0.507687757800921	-0.507687757800921	-0.507687757800921	2.51236612951049	1.58775620525484	-0.507687757800921	-0.507687757800921	-0.507687757800921	-0.507687757800921	-0.507687757800921	-0.507687757800921	-0.507687757800921	-0.507687757800921	1.57300861579673	-0.507687757800921	-0.507687757800921	-0.507687757800921	-0.507687757800921	-0.507687757800921	-0.507687757800921	-0.507687757800921	-0.507687757800921	-0.507687757800921	-0.507687757800921	-0.507687757800921	-0.507687757800921	-0.507687757800921	-0.507687757800921	2.03454988283492	1.59761939507067	1.63095668776039	-0.507687757800921	1.81642973176838	-0.507687757800921	2.1825665451382	-0.507687757800921	-0.507687757800921	-0.507687757800921	-0.507687757800921	-0.507687757800921	1.90324833418519	-0.507687757800921	-0.507687757800921	-0.507687757800921	-0.507687757800921	-0.507687757800921	-0.507687757800921	-0.507687757800921	-0.507687757800921	2.21055765828465	-0.507687757800921	-0.507687757800921	-0.507687757800921	-0.507687757800921	2.08639394318977	2.32517272110095	2.09372650690606	-0.507687757800921	-0.507687757800921	-0.507687757800921	-0.507687757800921	-0.507687757800921	-0.507687757800921	1.61123931830765	2.35231122542435	-0.507687757800921	-0.507687757800921	-0.507687757800921	-0.507687757800921	-0.507687757800921	1.93827048236193	-0.507687757800921	-0.507687757800921	-0.507687757800921	-0.507687757800921	-0.507687757800921	-0.507687757800921	-0.507687757800921	-0.507687757800921	-0.507687757800921	1.58301142234027	-0.507687757800921	-0.507687757800921	-0.507687757800921	-0.507687757800921	-0.507687757800921	-0.507687757800921	-0.507687757800921	-0.507687757800921	-0.507687757800921	-0.507687757800921	-0.507687757800921	-0.507687757800921	-0.507687757800921	-0.507687757800921	-0.507687757800921	-0.507687757800921	-0.507687757800921	-0.507687757800921	1.85323798102756	-0.507687757800921	2.43872927152842	-0.507687757800921	-0.507687757800921	-0.507687757800921	1.84623381913101	-0.507687757800921	-0.507687757800921	-0.507687757800921	-0.507687757800921	-0.507687757800921	-0.507687757800921	-0.507687757800921	-0.507687757800921	-0.507687757800921	2.21574775272063	-0.507687757800921	-0.507687757800921	-0.507687757800921	-0.507687757800921	-0.507687757800921	2.49448369505318	-0.507687757800921	-0.507687757800921	-0.507687757800921	-0.507687757800921	-0.507687757800921	-0.507687757800921	-0.507687757800921	-0.507687757800921	-0.507687757800921	-0.507687757800921	-0.507687757800921	-0.507687757800921	1.55332219965795	-0.507687757800921	-0.507687757800921	-0.507687757800921	-0.507687757800921	-0.507687757800921	-0.507687757800921	-0.507687757800921	-0.507687757800921	-0.507687757800921	1.73755081014697	-0.507687757800921	-0.507687757800921	-0.507687757800921	-0.507687757800921	-0.507687757800921	-0.507687757800921	-0.507687757800921	1.4406287209789	1.95968936194469	-0.507687757800921	1.83160410515982	1.23808620994061	-0.507687757800921	-0.507687757800921	2.51554968201332	-0.507687757800921	-0.507687757800921	1.4340844153486	-0.507687757800921	1.35345186482845	1.44315881791376	2.05660034666386	1.79224969309766	-0.507687757800921	-0.507687757800921	1.45053753893883	1.44926092522941	-0.507687757800921	1.58153363511313	1.12528972767979	1.12169133365162	-0.507687757800921	-0.507687757800921	-0.507687757800921	-0.507687757800921	-0.507687757800921	-0.507687757800921	-0.507687757800921	-0.507687757800921	-0.507687757800921	-0.507687757800921	-0.507687757800921	-0.507687757800921	-0.507687757800921	-0.507687757800921	-0.507687757800921	-0.507687757800921	-0.507687757800921	-0.507687757800921	-0.507687757800921	-0.507687757800921	-0.507687757800921	-0.507687757800921	2.06039894590064	1.52428558892596	-0.507687757800921	-0.507687757800921	-0.507687757800921	-0.507687757800921	-0.507687757800921	1.51435149596278	1.37098548323662	-0.507687757800921	-0.507687757800921	-0.507687757800921	-0.507687757800921	-0.507687757800921	-0.507687757800921	2.0661219851372	-0.507687757800921	-0.507687757800921	-0.507687757800921	-0.507687757800921	-0.507687757800921	-0.507687757800921	-0.507687757800921	-0.507687757800921	-0.507687757800921	-0.507687757800921	-0.507687757800921	-0.507687757800921	1.97450776898359	-0.507687757800921	-0.507687757800921	-0.507687757800921	-0.507687757800921	1.46730364538786	-0.507687757800921	-0.507687757800921	-0.507687757800921	-0.507687757800921	-0.507687757800921	-0.507687757800921	-0.507687757800921	-0.507687757800921	-0.507687757800921	-0.507687757800921	3.47889962221584	-0.507687757800921	-0.507687757800921	-0.507687757800921	2.28373467703089	-0.507687757800921	-0.507687757800921	-0.507687757800921	-0.507687757800921	-0.507687757800921	-0.507687757800921	-0.507687757800921	1.64570341437768	-0.507687757800921	-0.507687757800921	-0.507687757800921	-0.507687757800921	-0.507687757800921	-0.507687757800921	-0.507687757800921	-0.507687757800921	-0.507687757800921	-0.507687757800921	-0.507687757800921	-0.507687757800921	-0.507687757800921	-0.507687757800921	-0.507687757800921	-0.507687757800921	-0.507687757800921	-0.507687757800921	1.5042539257351	-0.507687757800921	-0.507687757800921	-0.507687757800921	-0.507687757800921	-0.507687757800921	-0.507687757800921	-0.507687757800921	-0.507687757800921	-0.507687757800921	1.52123860193703	-0.507687757800921	1.43987111143663	-0.507687757800921	-0.507687757800921	1.31550393830625	-0.507687757800921	-0.507687757800921	-0.507687757800921	-0.507687757800921	-0.507687757800921	-0.507687757800921	-0.507687757800921	-0.507687757800921	1.05548027096148	-0.507687757800921	-0.507687757800921	-0.507687757800921	-0.507687757800921	-0.507687757800921	2.64592552967737	-0.507687757800921	-0.507687757800921	2.18896417378115	-0.507687757800921	-0.507687757800921	-0.507687757800921	1.76828252178319	-0.507687757800921	2.6754461215882	-0.507687757800921	-0.507687757800921	-0.507687757800921	-0.507687757800921	-0.507687757800921	-0.507687757800921	-0.507687757800921	-0.507687757800921	-0.507687757800921	-0.507687757800921	-0.507687757800921	-0.507687757800921	-0.507687757800921	-0.507687757800921	2.14750679401534	-0.507687757800921	-0.507687757800921	-0.507687757800921	-0.507687757800921	-0.507687757800921	-0.507687757800921	-0.507687757800921	2.30782392192661	-0.507687757800921	-0.507687757800921	-0.507687757800921	3.16688138357526	1.91520628980869	1.37659834358988	-0.507687757800921	2.15681760061144	-0.507687757800921	-0.507687757800921	-0.507687757800921	2.03547904976813	-0.507687757800921	-0.507687757800921	-0.507687757800921	-0.507687757800921	2.2854802360551	-0.507687757800921	-0.507687757800921	-0.507687757800921	-0.507687757800921	-0.507687757800921	-0.507687757800921	-0.507687757800921	-0.507687757800921	-0.507687757800921	-0.507687757800921	-0.507687757800921	-0.507687757800921	2.65542278278962	1.65747582964537	1.89589510770868	1.52040937899325	-0.507687757800921	-0.507687757800921	-0.507687757800921	1.10998733290892	-0.507687757800921	-0.507687757800921	-0.507687757800921	-0.507687757800921	-0.507687757800921	-0.507687757800921	-0.507687757800921	-0.507687757800921	-0.507687757800921	-0.507687757800921	-0.507687757800921	1.73755081014697	-0.507687757800921	-0.507687757800921	-0.507687757800921	-0.507687757800921	-0.507687757800921	-0.507687757800921	-0.507687757800921	-0.507687757800921	-0.507687757800921	-0.507687757800921	-0.507687757800921	-0.507687757800921	-0.507687757800921	-0.507687757800921	-0.507687757800921	-0.507687757800921	-0.507687757800921	-0.507687757800921	-0.507687757800921	-0.507687757800921	-0.507687757800921	-0.507687757800921	-0.507687757800921	-0.507687757800921	-0.507687757800921	-0.507687757800921	-0.507687757800921	-0.507687757800921	-0.507687757800921	2.38009886041599	-0.507687757800921	-0.507687757800921	2.00072582858997	1.62073836285437	-0.507687757800921	-0.507687757800921	-0.507687757800921	-0.507687757800921	-0.507687757800921	-0.507687757800921	-0.507687757800921	-0.507687757800921	-0.507687757800921	-0.507687757800921	-0.507687757800921	-0.507687757800921	-0.507687757800921	-0.507687757800921	-0.507687757800921	-0.507687757800921	-0.507687757800921	-0.507687757800921	-0.507687757800921	-0.507687757800921	-0.507687757800921	-0.507687757800921	-0.507687757800921	-0.507687757800921	-0.507687757800921	2.40210625387928	1.3879358305927	1.45772092141575	1.61184926942554	2.31467239553716	-0.507687757800921	-0.507687757800921	-0.507687757800921	-0.507687757800921	1.925207868783	-0.507687757800921	-0.507687757800921	-0.507687757800921	-0.507687757800921	1.74909511312515	-0.507687757800921	-0.507687757800921	-0.507687757800921	-0.507687757800921	-0.507687757800921	-0.507687757800921	-0.507687757800921	2.71010653316041	-0.507687757800921	-0.507687757800921	1.64760258700007	-0.507687757800921	-0.507687757800921	-0.507687757800921	-0.507687757800921	1.71826647085313	1.40741363510379	-0.507687757800921	-0.507687757800921	-0.507687757800921	-0.507687757800921	-0.507687757800921	-0.507687757800921	1.53517162111924	1.5042539257351	-0.507687757800921	-0.507687757800921	1.25513784247593	-0.507687757800921	-0.507687757800921	-0.507687757800921	-0.507687757800921	-0.507687757800921	-0.507687757800921	-0.507687757800921	-0.507687757800921	-0.507687757800921	1.68376566543032	-0.507687757800921	-0.507687757800921	-0.507687757800921	-0.507687757800921	-0.507687757800921	1.54846573867407	-0.507687757800921	-0.507687757800921	-0.507687757800921	-0.507687757800921	-0.507687757800921	-0.507687757800921	-0.507687757800921	-0.507687757800921	2.29248921572146	-0.507687757800921	-0.507687757800921	1.63189113565116	-0.507687757800921	-0.507687757800921	-0.507687757800921	-0.507687757800921	-0.507687757800921	-0.507687757800921	-0.507687757800921	-0.507687757800921	-0.507687757800921	-0.507687757800921	-0.507687757800921	-0.507687757800921	1.57564592389693	-0.507687757800921	-0.507687757800921	-0.507687757800921	1.78419632103031	1.49158844279204	-0.507687757800921	-0.507687757800921	1.29375037816485	-0.507687757800921	1.89956517500294	-0.507687757800921	-0.507687757800921	1.53742082978396	-0.507687757800921	2.06063680226488	1.26042642631707	2.23675058673261	1.55820448901102	-0.507687757800921	-0.507687757800921	-0.507687757800921	-0.507687757800921	1.21673792672704	-0.507687757800921	-0.507687757800921	-0.507687757800921	-0.507687757800921	-0.507687757800921	-0.507687757800921	0.357138698234004	-0.507687757800921	-0.507687757800921	-0.507687757800921	-0.507687757800921	1.57096256238185	-0.507687757800921	-0.507687757800921	-0.507687757800921	-0.507687757800921	-0.507687757800921	-0.507687757800921	-0.507687757800921	-0.507687757800921	-0.507687757800921	-0.507687757800921	-0.507687757800921	-0.507687757800921	-0.507687757800921	-0.507687757800921	-0.507687757800921	-0.507687757800921	-0.507687757800921	-0.507687757800921	-0.507687757800921	1.52123860193703	2.77063127278521	1.59282420178317	-0.507687757800921	1.3605600510297	-0.507687757800921	-0.507687757800921	-0.507687757800921	-0.507687757800921	1.78784888355209	-0.507687757800921	-0.507687757800921	-0.507687757800921	-0.507687757800921	1.56775646110274	-0.507687757800921	-0.507687757800921	1.27400814909232	0.90907019933987	-0.507687757800921	-0.507687757800921	-0.507687757800921	-0.507687757800921	1.05594952823735	-0.507687757800921	-0.507687757800921	1.77458136544214	0.945817963748726	-0.507687757800921	-0.507687757800921	1.37918328653927	-0.507687757800921	-0.507687757800921	-0.507687757800921	-0.507687757800921	-0.507687757800921	-0.507687757800921	-0.507687757800921	1.55950121173828	-0.507687757800921	0.649081063142279	1.25089140245309	0.903764717551818	1.1395062581188	-0.507687757800921	-0.507687757800921	-0.507687757800921	-0.507687757800921	-0.507687757800921	-0.507687757800921	-0.507687757800921	-0.507687757800921	2.58366899424608	-0.507687757800921	-0.507687757800921	-0.507687757800921	-0.507687757800921	-0.507687757800921	3.88535560264411	-0.507687757800921	-0.507687757800921	-0.507687757800921	2.59118591327832	-0.507687757800921	-0.507687757800921	-0.507687757800921	-0.507687757800921	2.58967882055857	2.15266979737678	-0.507687757800921	2.38199621261604	2.49552825402065	-0.507687757800921	-0.507687757800921	-0.507687757800921	2.49831820500039	-0.507687757800921	3.39468882425044	-0.507687757800921	-0.507687757800921	-0.507687757800921	-0.507687757800921	-0.507687757800921	1.75651263931908	-0.507687757800921	-0.507687757800921	-0.507687757800921	-0.507687757800921	-0.507687757800921	-0.507687757800921	-0.507687757800921	2.99223501173533	2.27158985953142	-0.507687757800921	2.07476365260673	-0.507687757800921	2.43441963229947	-0.507687757800921	-0.507687757800921	-0.507687757800921	-0.507687757800921	-0.507687757800921	-0.507687757800921	-0.507687757800921	-0.507687757800921	1.9819957817582	-0.507687757800921	1.50344013787866	-0.507687757800921	3.60296430166993	2.81000960228143	2.56360198860448	-0.507687757800921	-0.507687757800921	-0.507687757800921	3.92540084622306	2.30663703312514	-0.507687757800921	-0.507687757800921	-0.507687757800921	2.01796115490422	-0.507687757800921	-0.507687757800921	-0.507687757800921	-0.507687757800921	-0.507687757800921	-0.507687757800921	1.77115702990198	2.0225434111897	-0.507687757800921	-0.507687757800921	1.99937695112326	-0.507687757800921	2.19647464713666	-0.507687757800921	-0.507687757800921	-0.507687757800921	-0.507687757800921	-0.507687757800921	-0.507687757800921	-0.507687757800921	-0.507687757800921	-0.507687757800921	-0.507687757800921	2.37568364721626	-0.507687757800921	-0.507687757800921	-0.507687757800921	2.71565381626087	-0.507687757800921	-0.507687757800921	-0.507687757800921	-0.507687757800921	1.65715573574704	1.24968222562929	1.58449156568663	-0.507687757800921	-0.507687757800921	1.97187756747352	-0.507687757800921	1.97100228898555	2.09618169485907	-0.507687757800921	-0.507687757800921	-0.507687757800921	-0.507687757800921	1.93403882935524	-0.507687757800921	1.91562110465793	-0.507687757800921	-0.507687757800921	-0.507687757800921	-0.507687757800921	-0.507687757800921	-0.507687757800921	1.82285096556177	1.6697195688625	1.20656110336448	-0.507687757800921	-0.507687757800921	-0.507687757800921	-0.507687757800921	-0.507687757800921	-0.507687757800921	-0.507687757800921	-0.507687757800921	-0.507687757800921	-0.507687757800921	-0.507687757800921	-0.507687757800921	-0.507687757800921	-0.507687757800921	2.41148035348741	-0.507687757800921	-0.507687757800921	1.92102883748578	1.80743367478841	-0.507687757800921	-0.507687757800921	-0.507687757800921	-0.507687757800921	-0.507687757800921	-0.507687757800921	-0.507687757800921	-0.507687757800921	-0.507687757800921	-0.507687757800921	-0.507687757800921	-0.507687757800921	2.18097285002983	1.35940952838655	1.57359403496937	1.78784888355209	-0.507687757800921	-0.507687757800921	2.47549334136176	-0.507687757800921	-0.507687757800921	2.05565278037539	-0.507687757800921	-0.507687757800921	-0.507687757800921	-0.507687757800921	-0.507687757800921	-0.507687757800921	-0.507687757800921	-0.507687757800921	-0.507687757800921	-0.507687757800921	-0.507687757800921	-0.507687757800921	1.54761138033683	-0.507687757800921	1.45694847219661	-0.507687757800921	-0.507687757800921	2.7815693874155	-0.507687757800921	-0.507687757800921	-0.507687757800921	-0.507687757800921	-0.507687757800921	-0.507687757800921	-0.507687757800921	-0.507687757800921	-0.507687757800921	-0.507687757800921	-0.507687757800921	-0.507687757800921	-0.507687757800921	-0.507687757800921	-0.507687757800921	-0.507687757800921	-0.507687757800921	-0.507687757800921	-0.507687757800921	-0.507687757800921	-0.507687757800921	-0.507687757800921	2.30072090502775	-0.507687757800921	1.59852124405977	-0.507687757800921	-0.507687757800921	-0.507687757800921	-0.507687757800921	-0.507687757800921	-0.507687757800921	2.04763189004227	-0.507687757800921	-0.507687757800921	-0.507687757800921	-0.507687757800921	-0.507687757800921	-0.507687757800921	-0.507687757800921	-0.507687757800921	-0.507687757800921	-0.507687757800921	-0.507687757800921	-0.507687757800921	-0.507687757800921	-0.507687757800921	-0.507687757800921	-0.507687757800921	-0.507687757800921	-0.507687757800921	-0.507687757800921	-0.507687757800921	-0.507687757800921	-0.507687757800921	-0.507687757800921	-0.507687757800921	1.46444388470473	-0.507687757800921	-0.507687757800921	-0.507687757800921	-0.507687757800921	-0.507687757800921	-0.507687757800921	1.56427155040485	-0.507687757800921	-0.507687757800921	-0.507687757800921	1.191444241752	-0.507687757800921	0.818476071497964	-0.507687757800921	1.0401621558337	0.807106348980329	-0.507687757800921	-0.507687757800921	-0.507687757800921	-0.507687757800921	-0.507687757800921	-0.507687757800921	-0.507687757800921	-0.507687757800921	-0.507687757800921	1.19915534308157	-0.507687757800921	1.24047169713782	1.34436744363915	1.36726400373109	1.18011030822538	-0.507687757800921	-0.507687757800921	-0.507687757800921	-0.507687757800921	-0.507687757800921	-0.507687757800921	1.52248385994148	1.69086637947949	-0.507687757800921	0.725843056928679	0.810038371349572	-0.507687757800921	-0.507687757800921	1.79188221684033	1.72717261775627	-0.507687757800921	-0.507687757800921	-0.507687757800921	-0.507687757800921	-0.507687757800921	-0.507687757800921	-0.507687757800921	-0.507687757800921	-0.507687757800921	-0.507687757800921	-0.507687757800921	-0.507687757800921	-0.507687757800921	-0.507687757800921	-0.507687757800921	-0.507687757800921	-0.507687757800921	-0.507687757800921	-0.507687757800921	1.79188221684033	-0.507687757800921	-0.507687757800921	1.77115702990198	-0.507687757800921	-0.507687757800921	-0.507687757800921	1.68706181764277	-0.507687757800921	2.23340825677628	1.18640729908139	-0.507687757800921	1.49158844279204	-0.507687757800921	-0.507687757800921	1.35162714434312	-0.507687757800921	-0.507687757800921	2.31586760380668	1.64191642513657	-0.507687757800921	-0.507687757800921	-0.507687757800921	-0.507687757800921	1.70573113996412	1.52650802158206	-0.507687757800921	1.40571290679256	-0.507687757800921	-0.507687757800921	-0.507687757800921	-0.507687757800921	1.66004045401812	2.28577142168698	1.35413715151165	-0.507687757800921	1.3561963480522	-0.507687757800921	-0.507687757800921	1.73859470227818	-0.507687757800921	-0.507687757800921	-0.507687757800921	2.69088306055323	1.34098586699481	1.62815887738156	2.41668441885008	-0.507687757800921	-0.507687757800921	-0.507687757800921	1.33761783248162	-0.507687757800921	1.3165958228942	2.29954132735713	-0.507687757800921	-0.507687757800921	-0.507687757800921	-0.507687757800921	-0.507687757800921	-0.507687757800921	-0.507687757800921	-0.507687757800921	-0.507687757800921	-0.507687757800921	-0.507687757800921	-0.507687757800921	-0.507687757800921	-0.507687757800921	-0.507687757800921	-0.507687757800921	-0.507687757800921	-0.507687757800921	-0.507687757800921	1.22959607673243	2.61863606780448	1.50073281287134	1.9110672423571	-0.507687757800921	-0.507687757800921	-0.507687757800921	-0.507687757800921	-0.507687757800921	-0.507687757800921	-0.507687757800921	-0.507687757800921	-0.507687757800921	-0.507687757800921	-0.507687757800921	-0.507687757800921	-0.507687757800921	-0.507687757800921	1.50778885815768	-0.507687757800921	1.08483158507934	-0.507687757800921	-0.507687757800921	-0.507687757800921	-0.507687757800921	-0.507687757800921	-0.507687757800921	-0.507687757800921	-0.507687757800921	-0.507687757800921	-0.507687757800921	-0.507687757800921	-0.507687757800921	-0.507687757800921	-0.507687757800921	-0.507687757800921	-0.507687757800921	-0.507687757800921	-0.507687757800921	-0.507687757800921	-0.507687757800921	-0.507687757800921	1.56979541936114	-0.507687757800921	-0.507687757800921	-0.507687757800921	1.40014823903406	-0.507687757800921	-0.507687757800921	-0.507687757800921	-0.507687757800921	0.854912669033992	1.32670888993464	1.07786684367136	-0.507687757800921	-0.507687757800921	-0.507687757800921	-0.507687757800921	1.113361129101	-0.507687757800921	-0.507687757800921	-0.507687757800921	-0.507687757800921	-0.507687757800921	-0.507687757800921	0.830504122596129	0.759075251299827	0.660387327938562	0.672444240834645	-0.507687757800921	-0.507687757800921	-0.507687757800921	-0.507687757800921	-0.507687757800921	-0.507687757800921	-0.507687757800921	-0.507687757800921	-0.507687757800921	-0.507687757800921	1.19594886405072	-0.507687757800921	0.773473659476258	-0.507687757800921	-0.507687757800921	0.787379234675707	-0.507687757800921	-0.507687757800921	-0.507687757800921	-0.507687757800921	-0.507687757800921	1.19745616636447	1.54491115861484	-0.507687757800921	-0.507687757800921	1.58939283347807	-0.507687757800921	0.945015034810973	-0.507687757800921	0.797964730529266	-0.507687757800921	-0.507687757800921	-0.507687757800921	-0.507687757800921	-0.507687757800921	-0.507687757800921	0.959750096977185	1.51902902444615	-0.507687757800921	-0.507687757800921	-0.507687757800921	1.70019281982893	1.30165324259785	0.477273375000996	0.547008504788192	-0.507687757800921	-0.507687757800921	-0.507687757800921	-0.507687757800921	-0.507687757800921	-0.507687757800921	-0.507687757800921	-0.507687757800921	-0.507687757800921	-0.507687757800921	1.6331385049158	-0.507687757800921	-0.507687757800921	-0.507687757800921	-0.507687757800921	-0.507687757800921	1.77259741516206	2.51307285755904	-0.507687757800921	-0.507687757800921	-0.507687757800921	-0.507687757800921	-0.507687757800921	-0.507687757800921	1.79703922662615	-0.507687757800921	-0.507687757800921	-0.507687757800921	-0.507687757800921	-0.507687757800921	-0.507687757800921	-0.507687757800921	-0.507687757800921	-0.507687757800921	-0.507687757800921	-0.507687757800921	-0.507687757800921	-0.507687757800921	-0.507687757800921	-0.507687757800921	3.36772100693835	-0.507687757800921	-0.507687757800921	1.83735378512052	-0.507687757800921	-0.507687757800921	-0.507687757800921	1.59641828362625	-0.507687757800921	1.63189113565116	1.40353115828017	-0.507687757800921	-0.507687757800921	-0.507687757800921	1.72545357400532	1.20961958512617	-0.507687757800921	-0.507687757800921	-0.507687757800921	-0.507687757800921	-0.507687757800921	-0.507687757800921	-0.507687757800921	-0.507687757800921	-0.507687757800921	-0.507687757800921	-0.507687757800921	1.97056492204304	1.86778844539169	-0.507687757800921	-0.507687757800921	2.00523448081852	-0.507687757800921	-0.507687757800921	-0.507687757800921	-0.507687757800921	-0.507687757800921	-0.507687757800921	-0.507687757800921	-0.507687757800921	-0.507687757800921	-0.507687757800921	-0.507687757800921	-0.507687757800921	-0.507687757800921	-0.507687757800921	2.0424735364228	-0.507687757800921	-0.507687757800921	-0.507687757800921	-0.507687757800921	-0.507687757800921	-0.507687757800921	2.07187543619284	-0.507687757800921	-0.507687757800921	-0.507687757800921	-0.507687757800921	1.37730255305844	-0.507687757800921	1.86363813496809	1.80519719788395	-0.507687757800921	-0.507687757800921	-0.507687757800921	-0.507687757800921	-0.507687757800921	1.75970873392201	-0.507687757800921	-0.507687757800921	-0.507687757800921	-0.507687757800921	-0.507687757800921	-0.507687757800921	-0.507687757800921	1.60425325942141	-0.507687757800921	-0.507687757800921	-0.507687757800921	-0.507687757800921	1.98155383886152	1.66325595177208	-0.507687757800921	-0.507687757800921	2.09765746324696	-0.507687757800921	-0.507687757800921	-0.507687757800921	-0.507687757800921	-0.507687757800921	-0.507687757800921	-0.507687757800921	-0.507687757800921	-0.507687757800921	-0.507687757800921	1.22645983696875	2.32156183043586	1.80762027312498	-0.507687757800921	-0.507687757800921	-0.507687757800921	-0.507687757800921	1.48094850056347	1.32604559228753	-0.507687757800921	-0.507687757800921	-0.507687757800921	-0.507687757800921	-0.507687757800921	-0.507687757800921	-0.507687757800921	-0.507687757800921	-0.507687757800921	-0.507687757800921	-0.507687757800921	-0.507687757800921	1.49884252202077	-0.507687757800921	-0.507687757800921	1.28151289164699	-0.507687757800921	-0.507687757800921	-0.507687757800921	-0.507687757800921	-0.507687757800921	-0.507687757800921	-0.507687757800921	-0.507687757800921	1.17477925433517	-0.507687757800921	2.65661509005014	1.34008640398281	1.20579832954826	1.50235623032572	-0.507687757800921	1.17918855268787	-0.507687757800921	-0.507687757800921	-0.507687757800921	-0.507687757800921	-0.507687757800921	-0.507687757800921	1.32383839681829	1.32693010620582	-0.507687757800921	-0.507687757800921	1.38059655595109	1.44493423082233	-0.507687757800921	1.5045253518442	-0.507687757800921	1.29290053626234	-0.507687757800921	-0.507687757800921	-0.507687757800921	-0.507687757800921	1.3468559246428	0.906664880063611	1.47962737297524	-0.507687757800921	1.26165178819421	1.21307457374583	1.00040422425241	-0.507687757800921	-0.507687757800921	-0.507687757800921	-0.507687757800921	-0.507687757800921	1.13740913143019	-0.507687757800921	-0.507687757800921	-0.507687757800921	-0.507687757800921	-0.507687757800921	-0.507687757800921	-0.507687757800921	-0.507687757800921	-0.507687757800921	-0.507687757800921	-0.507687757800921	-0.507687757800921	-0.507687757800921	-0.507687757800921	-0.507687757800921	-0.507687757800921	0.528124912638509	0.787274288979607	0.526478608723125	-0.507687757800921	-0.507687757800921	-0.507687757800921	1.10062057236174	0.885889225066251	-0.507687757800921	-0.507687757800921	-0.507687757800921	-0.507687757800921	-0.507687757800921	-0.507687757800921	-0.507687757800921	1.13584006256982	-0.507687757800921	-0.507687757800921	-0.507687757800921	-0.507687757800921	-0.507687757800921	1.05282683441922	-0.507687757800921	2.57719160709447	-0.507687757800921	1.11386850564719	-0.507687757800921	-0.507687757800921	-0.507687757800921	-0.507687757800921	-0.507687757800921	-0.507687757800921	-0.507687757800921	-0.507687757800921	-0.507687757800921	-0.507687757800921	-0.507687757800921	-0.507687757800921	-0.507687757800921	-0.507687757800921	-0.507687757800921	-0.507687757800921	-0.507687757800921	-0.507687757800921	-0.507687757800921	-0.507687757800921	-0.507687757800921	1.19406879452684	-0.507687757800921	-0.507687757800921	-0.507687757800921	-0.507687757800921	-0.507687757800921	-0.507687757800921	-0.507687757800921	-0.507687757800921	0.74334975585693	-0.507687757800921	-0.507687757800921	-0.507687757800921	-0.507687757800921	1.67117991572828	1.86719451108189	-0.507687757800921	-0.507687757800921	-0.507687757800921	-0.507687757800921	-0.507687757800921	1.03088254844123	-0.507687757800921	-0.507687757800921	0.87991517754252	-0.507687757800921	-0.507687757800921	-0.507687757800921	-0.507687757800921	-0.507687757800921	-0.507687757800921	1.14742214780689	1.31332446215369	1.20598895392451	-0.507687757800921	-0.507687757800921	-0.507687757800921	0.883932547776134	-0.507687757800921	1.21134519435292	-0.507687757800921	-0.507687757800921	-0.507687757800921	-0.507687757800921	-0.507687757800921	-0.507687757800921	-0.507687757800921	-0.507687757800921	-0.507687757800921	-0.507687757800921	-0.507687757800921	-0.507687757800921	-0.507687757800921	-0.507687757800921	-0.507687757800921	-0.507687757800921	0.591152104255119	0.577033488817239	0.694471501686437	0.455709065720957	-0.507687757800921	0.425732483476304	-0.507687757800921	-0.507687757800921	-0.507687757800921	0.439022753719453	-0.507687757800921	-0.507687757800921	-0.507687757800921	1.39174854820021	1.27650207780507	-0.507687757800921	1.4446803807764	-0.507687757800921	2.44105636194641	1.7996277414191	-0.507687757800921	-0.507687757800921	-0.507687757800921	1.29396297580841	-0.507687757800921	-0.507687757800921	1.43208057985512	1.2018058212524	0.99420392113477	1.05892851504838	1.12925053288054	1.10411940463859	0.808842186581906	1.66535184170241	-0.507687757800921	-0.507687757800921	-0.507687757800921	0.859836874368671	-0.507687757800921	-0.507687757800921	-0.507687757800921	0.809385623926083	0.842076799329874	0.740622670061942	-0.507687757800921	-0.507687757800921	0.805051277119316	-0.507687757800921	-0.507687757800921	-0.507687757800921	-0.507687757800921	-0.507687757800921	-0.507687757800921	1.01017475744545	-0.507687757800921	-0.507687757800921	-0.507687757800921	0.825910981272453	-0.507687757800921	0.633387120048117	-0.507687757800921	-0.507687757800921	-0.507687757800921	-0.507687757800921	-0.507687757800921	0.991624548100211	-0.507687757800921	-0.507687757800921	0.885644322473946	0.55626621043679	-0.507687757800921	0.742082060830756	-0.507687757800921	-0.507687757800921	-0.507687757800921	0.459817854639222	1.36761220218289	-0.507687757800921	1.22626423074761	-0.507687757800921	0.419229813229955	-0.507687757800921	0.3381282627271	-0.507687757800921	1.0317900188834	-0.507687757800921	-0.507687757800921	-0.507687757800921	-0.507687757800921	-0.507687757800921	-0.507687757800921	-0.507687757800921	-0.507687757800921	0.0421329781125709	-0.507687757800921	-0.507687757800921	-0.507687757800921	2.2779353204043	-0.507687757800921	-0.507687757800921	-0.507687757800921	-0.507687757800921	-0.507687757800921	2.18949896689462	2.59420569040981	-0.507687757800921	-0.507687757800921	-0.507687757800921	-0.507687757800921	-0.507687757800921	-0.507687757800921	-0.507687757800921	-0.507687757800921	-0.507687757800921	-0.507687757800921	-0.507687757800921	-0.507687757800921	-0.507687757800921	-0.507687757800921	-0.507687757800921	-0.507687757800921	3.25978955974378	-0.507687757800921	-0.507687757800921	-0.507687757800921	2.57843458676409	-0.507687757800921	-0.507687757800921	-0.507687757800921	-0.507687757800921	-0.507687757800921	-0.507687757800921	-0.507687757800921	2.97884519198473	3.39678529329609	2.40242825726146	-0.507687757800921	-0.507687757800921	-0.507687757800921	-0.507687757800921	-0.507687757800921	-0.507687757800921	-0.507687757800921	-0.507687757800921	-0.507687757800921	-0.507687757800921	-0.507687757800921	-0.507687757800921	-0.507687757800921	-0.507687757800921	-0.507687757800921	-0.507687757800921	-0.507687757800921	-0.507687757800921	-0.507687757800921	-0.507687757800921	-0.507687757800921	-0.507687757800921	3.29569295297724	1.85167732687047	2.55992195270353	-0.507687757800921	2.27620123855795	-0.507687757800921	2.40823945707981	-0.507687757800921	-0.507687757800921	-0.507687757800921	-0.507687757800921	-0.507687757800921	2.96407072771349	-0.507687757800921	-0.507687757800921	-0.507687757800921	-0.507687757800921	-0.507687757800921	3.0656873191102	-0.507687757800921	-0.507687757800921	3.3513844002413	-0.507687757800921	-0.507687757800921	-0.507687757800921	-0.507687757800921	-0.507687757800921	-0.507687757800921	-0.507687757800921	-0.507687757800921	-0.507687757800921	-0.507687757800921	-0.507687757800921	-0.507687757800921	-0.507687757800921	-0.507687757800921	-0.507687757800921	-0.507687757800921	-0.507687757800921	-0.507687757800921	-0.507687757800921	-0.507687757800921	2.88402000738749	-0.507687757800921	-0.507687757800921	-0.507687757800921	1.76220175426447	-0.507687757800921	1.84081932783878	-0.507687757800921	2.90708268104673	-0.507687757800921	-0.507687757800921	2.42979597675287	-0.507687757800921	2.10506635830279	1.74243183577858	-0.507687757800921	-0.507687757800921	-0.507687757800921	-0.507687757800921	2.73075560092232	2.61401810988283	-0.507687757800921	2.2848980870314	-0.507687757800921	-0.507687757800921	-0.507687757800921	-0.507687757800921	-0.507687757800921	-0.507687757800921	-0.507687757800921	-0.507687757800921	2.00794886654155	-0.507687757800921	-0.507687757800921	1.95278758136027	-0.507687757800921	-0.507687757800921	-0.507687757800921	-0.507687757800921	-0.507687757800921	-0.507687757800921	-0.507687757800921	-0.507687757800921	4.14865889424806	3.62584696477996	-0.507687757800921	-0.507687757800921	2.05234283365807	-0.507687757800921	2.43972603606452	2.53663068002674	-0.507687757800921	-0.507687757800921	-0.507687757800921	-0.507687757800921	-0.507687757800921	-0.507687757800921	-0.507687757800921	-0.507687757800921	-0.507687757800921	-0.507687757800921	-0.507687757800921	-0.507687757800921	-0.507687757800921	-0.507687757800921	-0.507687757800921	-0.507687757800921	-0.507687757800921	-0.507687757800921	-0.507687757800921	-0.507687757800921	-0.507687757800921	-0.507687757800921	-0.507687757800921	-0.507687757800921	-0.507687757800921	-0.507687757800921	3.82349926114732	-0.507687757800921	2.29895199275593	-0.507687757800921	-0.507687757800921	2.23368640710573	-0.507687757800921	-0.507687757800921	-0.507687757800921	-0.507687757800921	-0.507687757800921	-0.507687757800921	-0.507687757800921	-0.507687757800921	1.9532176156409	-0.507687757800921	2.57768864673309	1.79078059899422	2.66579450053395	-0.507687757800921	-0.507687757800921	-0.507687757800921	-0.507687757800921	-0.507687757800921	-0.507687757800921	-0.507687757800921	2.13266905218236	-0.507687757800921	2.90562910939125	-0.507687757800921	2.91925984137091	-0.507687757800921	-0.507687757800921	-0.507687757800921	-0.507687757800921	-0.507687757800921	-0.507687757800921	-0.507687757800921	1.20085819733374	-0.507687757800921	-0.507687757800921	-0.507687757800921	-0.507687757800921	-0.507687757800921	-0.507687757800921	-0.507687757800921	-0.507687757800921	-0.507687757800921	-0.507687757800921	-0.507687757800921	-0.507687757800921	-0.507687757800921	-0.507687757800921	-0.507687757800921	-0.507687757800921	-0.507687757800921	-0.507687757800921	-0.507687757800921	-0.507687757800921	-0.507687757800921	-0.507687757800921	1.76113254686257	-0.507687757800921	1.73963970642845	-0.507687757800921	-0.507687757800921	-0.507687757800921	-0.507687757800921	-0.507687757800921	-0.507687757800921	-0.507687757800921	-0.507687757800921	3.31928357560652	-0.507687757800921	-0.507687757800921	-0.507687757800921	-0.507687757800921	-0.507687757800921	-0.507687757800921	-0.507687757800921	-0.507687757800921	2.8859261952307	-0.507687757800921	2.69579797824678	-0.507687757800921	-0.507687757800921	-0.507687757800921	-0.507687757800921	-0.507687757800921	-0.507687757800921	-0.507687757800921	-0.507687757800921	-0.507687757800921	-0.507687757800921	-0.507687757800921	-0.507687757800921	-0.507687757800921	-0.507687757800921	-0.507687757800921	2.38961654244151	-0.507687757800921	-0.507687757800921	-0.507687757800921	-0.507687757800921	-0.507687757800921	-0.507687757800921	-0.507687757800921	-0.507687757800921	-0.507687757800921	2.79127385997555	-0.507687757800921	-0.507687757800921	3.56932131606541	-0.507687757800921	-0.507687757800921	-0.507687757800921	-0.507687757800921	-0.507687757800921	-0.507687757800921	-0.507687757800921	-0.507687757800921	-0.507687757800921	-0.507687757800921	-0.507687757800921	-0.507687757800921	-0.507687757800921	-0.507687757800921	-0.507687757800921	-0.507687757800921	3.06678254421838	-0.507687757800921	-0.507687757800921	-0.507687757800921	-0.507687757800921	-0.507687757800921	-0.507687757800921	2.92563759603839	-0.507687757800921	2.89549972789069	-0.507687757800921	-0.507687757800921	-0.507687757800921	-0.507687757800921	-0.507687757800921	-0.507687757800921	-0.507687757800921	-0.507687757800921	-0.507687757800921	-0.507687757800921	-0.507687757800921	-0.507687757800921	-0.507687757800921	-0.507687757800921	-0.507687757800921	-0.507687757800921	-0.507687757800921	-0.507687757800921	-0.507687757800921	-0.507687757800921	2.87642340099389	-0.507687757800921	-0.507687757800921	-0.507687757800921	-0.507687757800921	2.81000960228143	-0.507687757800921	2.47412393071994	4.28857364576896	-0.507687757800921	-0.507687757800921	-0.507687757800921	-0.507687757800921	-0.507687757800921	-0.507687757800921	-0.507687757800921	-0.507687757800921	-0.507687757800921	-0.507687757800921	-0.507687757800921	2.84555451996193	-0.507687757800921	-0.507687757800921	3.7953918474815	2.68476659800453	4.05258746056823	-0.507687757800921	-0.507687757800921	2.70238152550556	2.35138602243951	-0.507687757800921	-0.507687757800921	-0.507687757800921	-0.507687757800921	-0.507687757800921	-0.507687757800921	-0.507687757800921	-0.507687757800921	2.44438872737094	2.70900002785246	-0.507687757800921	-0.507687757800921	2.26299348022725	2.45511566108857	-0.507687757800921	-0.507687757800921	-0.507687757800921	-0.507687757800921	-0.507687757800921	-0.507687757800921	-0.507687757800921	1.7885810049776	-0.507687757800921	-0.507687757800921	-0.507687757800921	2.05045598510342	-0.507687757800921	-0.507687757800921	2.14905316760551	-0.507687757800921	-0.507687757800921	-0.507687757800921	-0.507687757800921	-0.507687757800921	-0.507687757800921	-0.507687757800921	-0.507687757800921	1.87494267766609	-0.507687757800921	2.53951769016096	-0.507687757800921	-0.507687757800921	-0.507687757800921	-0.507687757800921	-0.507687757800921	-0.507687757800921	-0.507687757800921	-0.507687757800921	-0.507687757800921	-0.507687757800921	-0.507687757800921	-0.507687757800921	-0.507687757800921	-0.507687757800921	2.49413571106266	-0.507687757800921	-0.507687757800921	4.06817104758339	-0.507687757800921	-0.507687757800921	-0.507687757800921	-0.507687757800921	-0.507687757800921	-0.507687757800921	-0.507687757800921	-0.507687757800921	-0.507687757800921	-0.507687757800921	-0.507687757800921	-0.507687757800921	-0.507687757800921	-0.507687757800921	3.51345728973647	-0.507687757800921	-0.507687757800921	-0.507687757800921	2.33973018152936	-0.507687757800921	3.24844784081072	-0.507687757800921	-0.507687757800921	-0.507687757800921	-0.507687757800921	-0.507687757800921	-0.507687757800921	-0.507687757800921	-0.507687757800921	-0.507687757800921	-0.507687757800921	2.6762538251969	2.24262353394665	-0.507687757800921	-0.507687757800921	-0.507687757800921	4.39201509141248	3.24844784081072	3.47445458247402	-0.507687757800921	-0.507687757800921	-0.507687757800921	-0.507687757800921	-0.507687757800921	-0.507687757800921	-0.507687757800921	-0.507687757800921	-0.507687757800921	-0.507687757800921	-0.507687757800921	-0.507687757800921	-0.507687757800921	-0.507687757800921	3.05913496360921	-0.507687757800921	-0.507687757800921	-0.507687757800921	-0.507687757800921	-0.507687757800921	-0.507687757800921	-0.507687757800921	-0.507687757800921	-0.507687757800921	-0.507687757800921	-0.507687757800921	-0.507687757800921	-0.507687757800921	-0.507687757800921	-0.507687757800921	-0.507687757800921	-0.507687757800921	-0.507687757800921	-0.507687757800921	-0.507687757800921	-0.507687757800921	-0.507687757800921	-0.507687757800921	-0.507687757800921	-0.507687757800921	3.33256761003888	-0.507687757800921	3.26232287199045	-0.507687757800921	-0.507687757800921	-0.507687757800921	-0.507687757800921	-0.507687757800921	-0.507687757800921	-0.507687757800921	-0.507687757800921	-0.507687757800921	-0.507687757800921	-0.507687757800921	-0.507687757800921	-0.507687757800921	3.22851633395914	1.93572943238099	-0.507687757800921	-0.507687757800921	-0.507687757800921	-0.507687757800921	-0.507687757800921	-0.507687757800921	-0.507687757800921	-0.507687757800921	3.40098780991	-0.507687757800921	-0.507687757800921	-0.507687757800921	-0.507687757800921	-0.507687757800921	-0.507687757800921	-0.507687757800921	2.29190349300365	-0.507687757800921	-0.507687757800921	3.32657382974053	-0.507687757800921	-0.507687757800921	-0.507687757800921	-0.507687757800921	-0.507687757800921	-0.507687757800921	-0.507687757800921	-0.507687757800921	-0.507687757800921	-0.507687757800921	-0.507687757800921	-0.507687757800921	-0.507687757800921	-0.507687757800921	1.48572081344848	-0.507687757800921	-0.507687757800921	-0.507687757800921	-0.507687757800921	-0.507687757800921	-0.507687757800921	-0.507687757800921	-0.507687757800921	-0.507687757800921	-0.507687757800921	-0.507687757800921	-0.507687757800921	2.50391766030473	-0.507687757800921	-0.507687757800921	-0.507687757800921	-0.507687757800921	-0.507687757800921	-0.507687757800921	-0.507687757800921	-0.507687757800921	-0.507687757800921	-0.507687757800921	-0.507687757800921	-0.507687757800921	-0.507687757800921	-0.507687757800921	-0.507687757800921	-0.507687757800921	-0.507687757800921	-0.507687757800921	-0.507687757800921	-0.507687757800921	-0.507687757800921	-0.507687757800921	-0.507687757800921	2.50391766030473	-0.507687757800921	-0.507687757800921	-0.507687757800921	-0.507687757800921	-0.507687757800921	-0.507687757800921	-0.507687757800921	3.03859791181901	-0.507687757800921	2.47275609056885	-0.507687757800921	-0.507687757800921	-0.507687757800921	-0.507687757800921	-0.507687757800921	-0.507687757800921	-0.507687757800921	-0.507687757800921	-0.507687757800921	-0.507687757800921	2.75003525791261	-0.507687757800921	-0.507687757800921	-0.507687757800921	-0.507687757800921	-0.507687757800921	1.56051103878723	1.50046252789795	1.72855003345778	1.1308060576137	1.54960612364719	-0.507687757800921	-0.507687757800921	-0.507687757800921	-0.507687757800921	-0.507687757800921	-0.507687757800921	-0.507687757800921	3.30743730726992	-0.507687757800921	3.40802055343981	-0.507687757800921	3.01205467469681	2.47138981775518	2.42387774043505	-0.507687757800921	-0.507687757800921	-0.507687757800921	-0.507687757800921	-0.507687757800921	-0.507687757800921	-0.507687757800921	-0.507687757800921	2.46730037194484	-0.507687757800921	-0.507687757800921	-0.507687757800921	-0.507687757800921	-0.507687757800921	-0.507687757800921	-0.507687757800921	-0.507687757800921	-0.507687757800921	1.87813844508202	-0.507687757800921	-0.507687757800921	2.13878463732308	-0.507687757800921	-0.507687757800921	-0.507687757800921	-0.507687757800921	-0.507687757800921	-0.507687757800921	-0.507687757800921	-0.507687757800921	-0.507687757800921	-0.507687757800921	-0.507687757800921	-0.507687757800921	-0.507687757800921	-0.507687757800921	-0.507687757800921	-0.507687757800921	-0.507687757800921	1.70069499738495	-0.507687757800921	-0.507687757800921	-0.507687757800921	1.88697845987649	-0.507687757800921	-0.507687757800921	2.3093092574806	2.32216286151331	-0.507687757800921	3.07723267027169	1.56862974911874	1.68772240329874	1.49051873688321	-0.507687757800921	-0.507687757800921	-0.507687757800921	-0.507687757800921	-0.507687757800921	-0.507687757800921	-0.507687757800921	2.51165981671085	2.15889733666533	-0.507687757800921	-0.507687757800921	-0.507687757800921	-0.507687757800921	-0.507687757800921	-0.507687757800921	-0.507687757800921	-0.507687757800921	2.59118591327832	2.66179508181151	-0.507687757800921	-0.507687757800921	-0.507687757800921	-0.507687757800921	-0.507687757800921	-0.507687757800921	2.05612645957769	-0.507687757800921	-0.507687757800921	-0.507687757800921	2.39408474116126	-0.507687757800921	-0.507687757800921	-0.507687757800921	-0.507687757800921	-0.507687757800921	-0.507687757800921	1.58716178098656	-0.507687757800921	-0.507687757800921	-0.507687757800921	-0.507687757800921	-0.507687757800921	-0.507687757800921	-0.507687757800921	-0.507687757800921	-0.507687757800921	-0.507687757800921	-0.507687757800921	-0.507687757800921	-0.507687757800921	-0.507687757800921	2.36690300175252	-0.507687757800921	2.44639265330559	2.7477516367474	-0.507687757800921	-0.507687757800921	2.99950213351195	-0.507687757800921	-0.507687757800921	-0.507687757800921	-0.507687757800921	2.13929580313922	-0.507687757800921	-0.507687757800921	1.80222296817787	-0.507687757800921	-0.507687757800921	-0.507687757800921	-0.507687757800921	2.52586546220851	-0.507687757800921	2.05565278037539	-0.507687757800921	-0.507687757800921	-0.507687757800921	-0.507687757800921	-0.507687757800921	3.44953081066954	-0.507687757800921	2.29131806954411	-0.507687757800921	-0.507687757800921	-0.507687757800921	2.64750334026049	4.40458357330651	2.68030024814665	-0.507687757800921	-0.507687757800921	-0.507687757800921	-0.507687757800921	-0.507687757800921	-0.507687757800921	-0.507687757800921	-0.507687757800921	-0.507687757800921	-0.507687757800921	2.53735178611759	-0.507687757800921	-0.507687757800921	-0.507687757800921	-0.507687757800921	-0.507687757800921	-0.507687757800921	-0.507687757800921	-0.507687757800921	-0.507687757800921	-0.507687757800921	-0.507687757800921	3.42576055821111	-0.507687757800921	2.43972603606452	-0.507687757800921	-0.507687757800921	-0.507687757800921	2.38262934810542	-0.507687757800921	-0.507687757800921	-0.507687757800921	-0.507687757800921	-0.507687757800921	1.70741568308967	-0.507687757800921	-0.507687757800921	-0.507687757800921	-0.507687757800921	-0.507687757800921	1.20237494324238	-0.507687757800921	-0.507687757800921	-0.507687757800921	-0.507687757800921	-0.507687757800921	-0.507687757800921	-0.507687757800921	-0.507687757800921	-0.507687757800921	-0.507687757800921	-0.507687757800921	-0.507687757800921	-0.507687757800921	-0.507687757800921	-0.507687757800921	-0.507687757800921	-0.507687757800921	-0.507687757800921	-0.507687757800921	1.8618645794903	2.41018292349987	-0.507687757800921	-0.507687757800921	-0.507687757800921	-0.507687757800921	-0.507687757800921	-0.507687757800921	-0.507687757800921	-0.507687757800921	-0.507687757800921	-0.507687757800921	-0.507687757800921	-0.507687757800921	-0.507687757800921	-0.507687757800921	-0.507687757800921	-0.507687757800921	-0.507687757800921	2.18309828305194	2.42060260829505	-0.507687757800921	-0.507687757800921	-0.507687757800921	-0.507687757800921	2.33242854729915	1.91645123223184	-0.507687757800921	-0.507687757800921	2.24768184466412	-0.507687757800921	-0.507687757800921	-0.507687757800921	-0.507687757800921	-0.507687757800921	-0.507687757800921	-0.507687757800921	-0.507687757800921	-0.507687757800921	-0.507687757800921	-0.507687757800921	-0.507687757800921	-0.507687757800921	-0.507687757800921	-0.507687757800921	-0.507687757800921	-0.507687757800921	-0.507687757800921	-0.507687757800921	-0.507687757800921	-0.507687757800921	-0.507687757800921	-0.507687757800921	-0.507687757800921	-0.507687757800921	-0.507687757800921	-0.507687757800921	-0.507687757800921	-0.507687757800921	-0.507687757800921	-0.507687757800921	1.72168229731699	-0.507687757800921	-0.507687757800921	-0.507687757800921	-0.507687757800921	-0.507687757800921	-0.507687757800921	-0.507687757800921	-0.507687757800921	-0.507687757800921	-0.507687757800921	-0.507687757800921	-0.507687757800921	-0.507687757800921	-0.507687757800921	-0.507687757800921	-0.507687757800921	-0.507687757800921	-0.507687757800921	-0.507687757800921	-0.507687757800921	-0.507687757800921	-0.507687757800921	-0.507687757800921	2.49762010808705	-0.507687757800921	-0.507687757800921	-0.507687757800921	-0.507687757800921	-0.507687757800921	-0.507687757800921	-0.507687757800921	-0.507687757800921	-0.507687757800921	-0.507687757800921	-0.507687757800921	-0.507687757800921	-0.507687757800921	-0.507687757800921	2.66459331756857	2.24599323126992	-0.507687757800921	-0.507687757800921	-0.507687757800921	-0.507687757800921	-0.507687757800921	-0.507687757800921	-0.507687757800921	-0.507687757800921	-0.507687757800921	-0.507687757800921	-0.507687757800921	-0.507687757800921	-0.507687757800921	-0.507687757800921	-0.507687757800921	-0.507687757800921	0.860425590835047	2.83726342439571	-0.507687757800921	-0.507687757800921	2.22261349891623	-0.507687757800921	-0.507687757800921	-0.507687757800921	3.18113168944479	-0.507687757800921	-0.507687757800921	-0.507687757800921	-0.507687757800921	1.89752463748054	-0.507687757800921	1.50642762763495	-0.507687757800921	-0.507687757800921	-0.507687757800921	-0.507687757800921	-0.507687757800921	2.50251534396136	1.86068391881029	-0.507687757800921	1.70707854045255	2.05707444178967	1.69701839781824	-0.507687757800921	-0.507687757800921	-0.507687757800921	-0.507687757800921	-0.507687757800921	-0.507687757800921	-0.507687757800921	-0.507687757800921	-0.507687757800921	-0.507687757800921	-0.507687757800921	-0.507687757800921	-0.507687757800921	2.15370529348257	1.58212446766652	2.69415751481422	-0.507687757800921	-0.507687757800921	-0.507687757800921	1.97626488531023	-0.507687757800921	-0.507687757800921	-0.507687757800921	-0.507687757800921	-0.507687757800921	1.88375510100714	-0.507687757800921	-0.507687757800921	-0.507687757800921	1.48412720797178	-0.507687757800921	-0.507687757800921	1.68475332730789	-0.507687757800921	-0.507687757800921	-0.507687757800921	-0.507687757800921	-0.507687757800921	-0.507687757800921	-0.507687757800921	-0.507687757800921	-0.507687757800921	-0.507687757800921	-0.507687757800921	2.76976030428794	2.3563289726118	1.79445739472929	-0.507687757800921	-0.507687757800921	-0.507687757800921	1.69635142360333	-0.507687757800921	-0.507687757800921	1.61613006028086	1.4248549458694	-0.507687757800921	-0.507687757800921	-0.507687757800921	-0.507687757800921	-0.507687757800921	-0.507687757800921	-0.507687757800921	-0.507687757800921	-0.507687757800921	-0.507687757800921	-0.507687757800921	-0.507687757800921	-0.507687757800921	2.41505567685946	-0.507687757800921	-0.507687757800921	-0.507687757800921	-0.507687757800921	-0.507687757800921	-0.507687757800921	-0.507687757800921	-0.507687757800921	-0.507687757800921	-0.507687757800921	-0.507687757800921	-0.507687757800921	-0.507687757800921	-0.507687757800921	-0.507687757800921	-0.507687757800921	-0.507687757800921	-0.507687757800921	-0.507687757800921	-0.507687757800921	1.7740398946652	-0.507687757800921	-0.507687757800921	-0.507687757800921	-0.507687757800921	-0.507687757800921	-0.507687757800921	-0.507687757800921	-0.507687757800921	1.8693739586478	-0.507687757800921	-0.507687757800921	-0.507687757800921	-0.507687757800921	-0.507687757800921	-0.507687757800921	-0.507687757800921	-0.507687757800921	-0.507687757800921	-0.507687757800921	-0.507687757800921	-0.507687757800921	-0.507687757800921	-0.507687757800921	-0.507687757800921	-0.507687757800921	-0.507687757800921	-0.507687757800921	-0.507687757800921	-0.507687757800921	-0.507687757800921	-0.507687757800921	-0.507687757800921	-0.507687757800921	-0.507687757800921	-0.507687757800921	-0.507687757800921	-0.507687757800921	-0.507687757800921	1.71486257862151	-0.507687757800921	-0.507687757800921	-0.507687757800921	2.83542824989215	-0.507687757800921	-0.507687757800921	-0.507687757800921	-0.507687757800921	-0.507687757800921	-0.507687757800921	1.93615251143371	-0.507687757800921	-0.507687757800921	1.70102992715331	-0.507687757800921	-0.507687757800921	-0.507687757800921	-0.507687757800921	-0.507687757800921	-0.507687757800921	1.92814321150296	2.33303526029589	2.40888692253602	-0.507687757800921	-0.507687757800921	1.67004389810922	-0.507687757800921	-0.507687757800921	-0.507687757800921	-0.507687757800921	-0.507687757800921	-0.507687757800921	-0.507687757800921	-0.507687757800921	1.90365838566438	-0.507687757800921	-0.507687757800921	-0.507687757800921	1.55217718766156	-0.507687757800921	-0.507687757800921	-0.507687757800921	-0.507687757800921	-0.507687757800921	-0.507687757800921	-0.507687757800921	-0.507687757800921	-0.507687757800921	-0.507687757800921	-0.507687757800921	-0.507687757800921	-0.507687757800921	-0.507687757800921	-0.507687757800921	-0.507687757800921	-0.507687757800921	-0.507687757800921	-0.507687757800921	-0.507687757800921	-0.507687757800921	-0.507687757800921	-0.507687757800921	-0.507687757800921	1.95925666933137	1.67394443292389	-0.507687757800921	-0.507687757800921	-0.507687757800921	-0.507687757800921	-0.507687757800921	-0.507687757800921	-0.507687757800921	-0.507687757800921	-0.507687757800921	-0.507687757800921	-0.507687757800921	-0.507687757800921	-0.507687757800921	-0.507687757800921	-0.507687757800921	-0.507687757800921	2.34401082300635	-0.507687757800921	-0.507687757800921	1.27131497024262	-0.507687757800921	-0.507687757800921	-0.507687757800921	-0.507687757800921	-0.507687757800921	1.56166648493026	1.62598852107842	-0.507687757800921	-0.507687757800921	-0.507687757800921	-0.507687757800921	-0.507687757800921	-0.507687757800921	-0.507687757800921	-0.507687757800921	-0.507687757800921	-0.507687757800921	-0.507687757800921	1.51352855431964	1.20656110336448	-0.507687757800921	-0.507687757800921	-0.507687757800921	-0.507687757800921	-0.507687757800921	-0.507687757800921	0.954848463329265	1.10228464338862	-0.507687757800921	1.52289932613894	-0.507687757800921	-0.507687757800921	-0.507687757800921	-0.507687757800921	-0.507687757800921	-0.507687757800921	1.62444131835861	-0.507687757800921	-0.507687757800921	-0.507687757800921	-0.507687757800921	-0.507687757800921	-0.507687757800921	-0.507687757800921	-0.507687757800921	-0.507687757800921	-0.507687757800921	-0.507687757800921	1.52511836394309	-0.507687757800921	-0.507687757800921	-0.507687757800921	-0.507687757800921	-0.507687757800921	1.71997288794604	1.37355346165049	-0.507687757800921	-0.507687757800921	-0.507687757800921	-0.507687757800921	-0.507687757800921	-0.507687757800921	-0.507687757800921	1.68113684414385	-0.507687757800921	-0.507687757800921	-0.507687757800921	-0.507687757800921	1.15488481409342	1.05064888396392	1.27608589352035	-0.507687757800921	-0.507687757800921	-0.507687757800921	-0.507687757800921	-0.507687757800921	-0.507687757800921	-0.507687757800921	-0.507687757800921	-0.507687757800921	-0.507687757800921	-0.507687757800921	-0.507687757800921	-0.507687757800921	-0.507687757800921	-0.507687757800921	-0.507687757800921	1.58983968670989	-0.507687757800921	-0.507687757800921	-0.507687757800921	-0.507687757800921	-0.507687757800921	1.23471887324041	-0.507687757800921	0.810365000089584	-0.507687757800921	-0.507687757800921	0.992626514942119	-0.507687757800921	-0.507687757800921	-0.507687757800921	-0.507687757800921	-0.507687757800921	-0.507687757800921	1.92772336974	-0.507687757800921	-0.507687757800921	-0.507687757800921	-0.507687757800921	-0.507687757800921	-0.507687757800921	-0.507687757800921	-0.507687757800921	-0.507687757800921	-0.507687757800921	-0.507687757800921	-0.507687757800921	-0.507687757800921	-0.507687757800921	-0.507687757800921	-0.507687757800921	-0.507687757800921	-0.507687757800921	-0.507687757800921	-0.507687757800921	-0.507687757800921	-0.507687757800921	-0.507687757800921	-0.507687757800921	-0.507687757800921	-0.507687757800921	-0.507687757800921	-0.507687757800921	-0.507687757800921	-0.507687757800921	-0.507687757800921	-0.507687757800921	-0.507687757800921	-0.507687757800921	-0.507687757800921	-0.507687757800921	-0.507687757800921	-0.507687757800921	-0.507687757800921	0.897877254886743	-0.507687757800921	-0.507687757800921	-0.507687757800921	-0.507687757800921	-0.507687757800921	-0.507687757800921	0.968135872582334	-0.507687757800921	-0.507687757800921	-0.507687757800921	-0.507687757800921	-0.507687757800921	-0.507687757800921	-0.507687757800921	4.24507660109912	-0.507687757800921	-0.507687757800921	-0.507687757800921	-0.507687757800921	-0.507687757800921	-0.507687757800921	-0.507687757800921	-0.507687757800921	-0.507687757800921	-0.507687757800921	-0.507687757800921	-0.507687757800921	-0.507687757800921	-0.507687757800921	-0.507687757800921	-0.507687757800921	-0.507687757800921	-0.507687757800921	-0.507687757800921	-0.507687757800921	-0.507687757800921	-0.507687757800921	-0.507687757800921	3.18352151772081	2.01887603625574	-0.507687757800921	2.16045970156494	1.93361660630802	2.03547904976813	-0.507687757800921	-0.507687757800921	-0.507687757800921	1.82057997121248	-0.507687757800921	-0.507687757800921	-0.507687757800921	2.05187081193917	2.12053882693736	2.77412117108329	-0.507687757800921	-0.507687757800921	-0.507687757800921	2.33607360704491	-0.507687757800921	-0.507687757800921	-0.507687757800921	-0.507687757800921	-0.507687757800921	-0.507687757800921	-0.507687757800921	-0.507687757800921	-0.507687757800921	-0.507687757800921	-0.507687757800921	-0.507687757800921	-0.507687757800921	-0.507687757800921	-0.507687757800921	-0.507687757800921	3.25726096806741	2.39664566421986	-0.507687757800921	-0.507687757800921	-0.507687757800921	-0.507687757800921	-0.507687757800921	-0.507687757800921	-0.507687757800921	-0.507687757800921	-0.507687757800921	-0.507687757800921	-0.507687757800921	-0.507687757800921	-0.507687757800921	-0.507687757800921	-0.507687757800921	-0.507687757800921	-0.507687757800921	-0.507687757800921	-0.507687757800921	-0.507687757800921	-0.507687757800921	-0.507687757800921	-0.507687757800921	-0.507687757800921	-0.507687757800921	-0.507687757800921	-0.507687757800921	-0.507687757800921	-0.507687757800921	-0.507687757800921	-0.507687757800921	-0.507687757800921	-0.507687757800921	-0.507687757800921	-0.507687757800921	3.17398761874787	-0.507687757800921	-0.507687757800921	-0.507687757800921	-0.507687757800921	-0.507687757800921	-0.507687757800921	-0.507687757800921	-0.507687757800921	-0.507687757800921	-0.507687757800921	-0.507687757800921	-0.507687757800921	-0.507687757800921	-0.507687757800921	-0.507687757800921	-0.507687757800921	-0.507687757800921	-0.507687757800921	-0.507687757800921	1.93150805147253	-0.507687757800921	-0.507687757800921	-0.507687757800921	-0.507687757800921	-0.507687757800921	2.2024112793019	2.60559676639984	-0.507687757800921	-0.507687757800921	-0.507687757800921	-0.507687757800921	2.44639265330559	2.90514494919567	2.66739789246368	-0.507687757800921	2.2779353204043	-0.507687757800921	-0.507687757800921	-0.507687757800921	-0.507687757800921	-0.507687757800921	-0.507687757800921	-0.507687757800921	-0.507687757800921	-0.507687757800921	-0.507687757800921	-0.507687757800921	2.09765746324696	-0.507687757800921	-0.507687757800921	-0.507687757800921	1.86897734986768	2.06660027403141	-0.507687757800921	-0.507687757800921	-0.507687757800921	1.72476680273002	-0.507687757800921	1.64538725437141	-0.507687757800921	-0.507687757800921	-0.507687757800921	-0.507687757800921	1.12890529298925	-0.507687757800921	-0.507687757800921	-0.507687757800921	-0.507687757800921	-0.507687757800921	2.12810453215467	-0.507687757800921	-0.507687757800921	-0.507687757800921	1.44875079725522	1.61704991603363	-0.507687757800921	-0.507687757800921	-0.507687757800921	-0.507687757800921	-0.507687757800921	-0.507687757800921	-0.507687757800921	-0.507687757800921	-0.507687757800921	-0.507687757800921	-0.507687757800921	-0.507687757800921	-0.507687757800921	-0.507687757800921	-0.507687757800921	-0.507687757800921	-0.507687757800921	2.66179508181151	-0.507687757800921	2.36067135862243	-0.507687757800921	2.80105329041479	-0.507687757800921	-0.507687757800921	2.00433122092322	2.54785644983858	-0.507687757800921	-0.507687757800921	-0.507687757800921	-0.507687757800921	-0.507687757800921	-0.507687757800921	-0.507687757800921	-0.507687757800921	-0.507687757800921	-0.507687757800921	-0.507687757800921	-0.507687757800921	-0.507687757800921	-0.507687757800921	2.02622340054687	-0.507687757800921	-0.507687757800921	-0.507687757800921	-0.507687757800921	2.860428367255	-0.507687757800921	-0.507687757800921	-0.507687757800921	-0.507687757800921	1.62846933614769	-0.507687757800921	2.7780588732482	-0.507687757800921	-0.507687757800921	-0.507687757800921	-0.507687757800921	2.83359571195867	-0.507687757800921	-0.507687757800921	-0.507687757800921	-0.507687757800921	-0.507687757800921	-0.507687757800921	-0.507687757800921	-0.507687757800921	1.86818459333997	-0.507687757800921	-0.507687757800921	-0.507687757800921	-0.507687757800921	-0.507687757800921	1.33873901141548	-0.507687757800921	-0.507687757800921	-0.507687757800921	-0.507687757800921	2.30723032439246	-0.507687757800921	-0.507687757800921	4.25773890613127	1.72065629213099	2.73244487798385	-0.507687757800921	-0.507687757800921	-0.507687757800921	-0.507687757800921	-0.507687757800921	-0.507687757800921	-0.507687757800921	-0.507687757800921	-0.507687757800921	1.99310473386861	1.59641828362625	-0.507687757800921	-0.507687757800921	1.68376566543032	-0.507687757800921	1.84352296271577	-0.507687757800921	-0.507687757800921	-0.507687757800921	-0.507687757800921	-0.507687757800921	2.14442051823444	2.01887603625574	-0.507687757800921	-0.507687757800921	-0.507687757800921	-0.507687757800921	-0.507687757800921	-0.507687757800921	-0.507687757800921	-0.507687757800921	-0.507687757800921	-0.507687757800921	-0.507687757800921	-0.507687757800921	-0.507687757800921	-0.507687757800921	-0.507687757800921	-0.507687757800921	-0.507687757800921	-0.507687757800921	-0.507687757800921	-0.507687757800921	-0.507687757800921	-0.507687757800921	-0.507687757800921	-0.507687757800921	-0.507687757800921	-0.507687757800921	2.14699181615347	-0.507687757800921	-0.507687757800921	-0.507687757800921	2.40500746637359	-0.507687757800921	-0.507687757800921	-0.507687757800921	-0.507687757800921	-0.507687757800921	3.65245979835939	-0.507687757800921	-0.507687757800921	-0.507687757800921	-0.507687757800921	-0.507687757800921	-0.507687757800921	-0.507687757800921	-0.507687757800921	1.99444566499201	-0.507687757800921	-0.507687757800921	-0.507687757800921	-0.507687757800921	2.98243666013443	-0.507687757800921	-0.507687757800921	-0.507687757800921	-0.507687757800921	-0.507687757800921	-0.507687757800921	3.32723851065145	-0.507687757800921	-0.507687757800921	-0.507687757800921	-0.507687757800921	-0.507687757800921	3.41934791725523	-0.507687757800921	-0.507687757800921	-0.507687757800921	-0.507687757800921	-0.507687757800921	-0.507687757800921	-0.507687757800921	-0.507687757800921	-0.507687757800921	-0.507687757800921	-0.507687757800921	-0.507687757800921	-0.507687757800921	-0.507687757800921	1.99937695112326	-0.507687757800921	-0.507687757800921	-0.507687757800921	-0.507687757800921	-0.507687757800921	-0.507687757800921	-0.507687757800921	-0.507687757800921	2.82447233488722	-0.507687757800921	-0.507687757800921	-0.507687757800921	-0.507687757800921	-0.507687757800921	-0.507687757800921	-0.507687757800921	-0.507687757800921	-0.507687757800921	2.93353052873669	2.49204992799949	-0.507687757800921	-0.507687757800921	-0.507687757800921	-0.507687757800921	-0.507687757800921	-0.507687757800921	3.06787867747644	-0.507687757800921	2.81360989108821	-0.507687757800921	-0.507687757800921	-0.507687757800921	-0.507687757800921	-0.507687757800921	-0.507687757800921	-0.507687757800921	-0.507687757800921	-0.507687757800921	-0.507687757800921	-0.507687757800921	-0.507687757800921	-0.507687757800921	-0.507687757800921	-0.507687757800921	-0.507687757800921	-0.507687757800921	-0.507687757800921	-0.507687757800921	-0.507687757800921	-0.507687757800921	-0.507687757800921	-0.507687757800921	-0.507687757800921	-0.507687757800921	-0.507687757800921	-0.507687757800921	-0.507687757800921	-0.507687757800921	2.52801083461163	-0.507687757800921	-0.507687757800921	-0.507687757800921	-0.507687757800921	-0.507687757800921	-0.507687757800921	-0.507687757800921	-0.507687757800921	-0.507687757800921	-0.507687757800921	-0.507687757800921	-0.507687757800921	-0.507687757800921	-0.507687757800921	-0.507687757800921	-0.507687757800921	-0.507687757800921	2.77543237461737	2.54096378553378	3.11248469694499	2.38770680427302	-0.507687757800921	1.88899820145766	-0.507687757800921	-0.507687757800921	-0.507687757800921	3.05261496114246	-0.507687757800921	-0.507687757800921	-0.507687757800921	-0.507687757800921	-0.507687757800921	-0.507687757800921	-0.507687757800921	-0.507687757800921	-0.507687757800921	-0.507687757800921	-0.507687757800921	-0.507687757800921	-0.507687757800921	-0.507687757800921	-0.507687757800921	-0.507687757800921	-0.507687757800921	-0.507687757800921	-0.507687757800921	1.94849691145416	-0.507687757800921	-0.507687757800921	-0.507687757800921	-0.507687757800921	-0.507687757800921	-0.507687757800921	-0.507687757800921	2.29718580265749	2.76671664217719	-0.507687757800921	-0.507687757800921	-0.507687757800921	-0.507687757800921	2.06325668121853	-0.507687757800921	3.0888795902792	-0.507687757800921	-0.507687757800921	-0.507687757800921	-0.507687757800921	-0.507687757800921	-0.507687757800921	-0.507687757800921	-0.507687757800921	-0.507687757800921	2.43111517686533	-0.507687757800921	-0.507687757800921	2.0368743094985	-0.507687757800921	1.55935704114556	-0.507687757800921	-0.507687757800921	-0.507687757800921	1.69402063078607	-0.507687757800921	-0.507687757800921	1.60637394131735	-0.507687757800921	-0.507687757800921	2.1596782441171	-0.507687757800921	-0.507687757800921	-0.507687757800921	-0.507687757800921	-0.507687757800921	-0.507687757800921	-0.507687757800921	-0.507687757800921	-0.507687757800921	-0.507687757800921	1.99355152268156	-0.507687757800921	-0.507687757800921	-0.507687757800921	-0.507687757800921	-0.507687757800921	-0.507687757800921	-0.507687757800921	-0.507687757800921	-0.507687757800921	-0.507687757800921	2.83085183383122	-0.507687757800921	-0.507687757800921	-0.507687757800921	-0.507687757800921	-0.507687757800921	2.08298890363352	-0.507687757800921	-0.507687757800921	-0.507687757800921	-0.507687757800921	-0.507687757800921	-0.507687757800921	2.37003136506458	2.40307252894325	1.85636648442563	2.05517930890134	-0.507687757800921	2.39472444787377	-0.507687757800921	-0.507687757800921	-0.507687757800921	-0.507687757800921	-0.507687757800921	-0.507687757800921	1.44696767299159	-0.507687757800921	1.3841399712169	2.12330687739572	1.23077535023575	-0.507687757800921	-0.507687757800921	-0.507687757800921	-0.507687757800921	-0.507687757800921	-0.507687757800921	-0.507687757800921	-0.507687757800921	-0.507687757800921	-0.507687757800921	2.1719846935757	-0.507687757800921	-0.507687757800921	-0.507687757800921	-0.507687757800921	-0.507687757800921	-0.507687757800921	2.43144520709704	-0.507687757800921	1.66325595177208	3.01205467469681	1.77223712271074	-0.507687757800921	1.56601236005099	-0.507687757800921	-0.507687757800921	-0.507687757800921	-0.507687757800921	-0.507687757800921	-0.507687757800921	-0.507687757800921	-0.507687757800921	-0.507687757800921	-0.507687757800921	-0.507687757800921	-0.507687757800921	-0.507687757800921	-0.507687757800921	-0.507687757800921	-0.507687757800921	-0.507687757800921	-0.507687757800921	2.34278616861202	-0.507687757800921	2.90902332699734	2.29424818207816	-0.507687757800921	2.17991165007988	-0.507687757800921	-0.507687757800921	-0.507687757800921	-0.507687757800921	-0.507687757800921	-0.507687757800921	-0.507687757800921	3.36703642360094	2.17356557834835	-0.507687757800921	-0.507687757800921	-0.507687757800921	-0.507687757800921	-0.507687757800921	-0.507687757800921	-0.507687757800921	-0.507687757800921	-0.507687757800921	-0.507687757800921	-0.507687757800921	2.42781993409384	-0.507687757800921	-0.507687757800921	-0.507687757800921	-0.507687757800921	-0.507687757800921	1.52622991992678	-0.507687757800921	-0.507687757800921	2.12911723601564	-0.507687757800921	1.94935364139457	-0.507687757800921	-0.507687757800921	-0.507687757800921	2.09421710268908	1.80855378561542	-0.507687757800921	1.53461018478207	-0.507687757800921	-0.507687757800921	-0.507687757800921	-0.507687757800921	-0.507687757800921	2.32096111231017	2.05802325678411	-0.507687757800921	-0.507687757800921	-0.507687757800921	-0.507687757800921	-0.507687757800921	-0.507687757800921	1.83581734076237	-0.507687757800921	1.9472131288828	-0.507687757800921	1.49480524094141	-0.507687757800921	-0.507687757800921	-0.507687757800921	-0.507687757800921	-0.507687757800921	-0.507687757800921	3.11135108590513	2.19324969750968	2.35200274254617	-0.507687757800921	-0.507687757800921	-0.507687757800921	-0.507687757800921	-0.507687757800921	-0.507687757800921	-0.507687757800921	-0.507687757800921	-0.507687757800921	-0.507687757800921	1.71079356346343	-0.507687757800921	-0.507687757800921	2.31856136367489	-0.507687757800921	-0.507687757800921	-0.507687757800921	-0.507687757800921	-0.507687757800921	-0.507687757800921	1.95839181824522	-0.507687757800921	-0.507687757800921	-0.507687757800921	-0.507687757800921	-0.507687757800921	-0.507687757800921	1.7512087154525	-0.507687757800921	-0.507687757800921	-0.507687757800921	-0.507687757800921	-0.507687757800921	-0.507687757800921	-0.507687757800921	-0.507687757800921	-0.507687757800921	-0.507687757800921	-0.507687757800921	-0.507687757800921	-0.507687757800921	-0.507687757800921	-0.507687757800921	-0.507687757800921	-0.507687757800921	-0.507687757800921	-0.507687757800921	-0.507687757800921	-0.507687757800921	-0.507687757800921	2.02899171532117	-0.507687757800921	-0.507687757800921	2.251631747773	-0.507687757800921	-0.507687757800921	-0.507687757800921	2.26299348022725	-0.507687757800921	-0.507687757800921	-0.507687757800921	-0.507687757800921	-0.507687757800921	3.03431481253895	-0.507687757800921	1.74944706528069	-0.507687757800921	1.52013313982717	-0.507687757800921	-0.507687757800921	-0.507687757800921	2.62714770379104	2.48477818364919	-0.507687757800921	1.20923662707545	1.16224029029778	-0.507687757800921	-0.507687757800921	1.86423000531818	-0.507687757800921	-0.507687757800921	2.13317739062422	-0.507687757800921	-0.507687757800921	-0.507687757800921	-0.507687757800921	1.92269843495531	-0.507687757800921	-0.507687757800921	-0.507687757800921	-0.507687757800921	1.38984007449365	-0.507687757800921	-0.507687757800921	-0.507687757800921	-0.507687757800921	-0.507687757800921	-0.507687757800921	-0.507687757800921	1.63720385235972	-0.507687757800921	-0.507687757800921	-0.507687757800921	-0.507687757800921	-0.507687757800921	-0.507687757800921	-0.507687757800921	-0.507687757800921	-0.507687757800921	-0.507687757800921	-0.507687757800921	-0.507687757800921	-0.507687757800921	1.55189115774469	3.30700052372227	1.64475524991867	-0.507687757800921	-0.507687757800921	1.67329324101736	2.58217115370878	-0.507687757800921	-0.507687757800921	-0.507687757800921	-0.507687757800921	-0.507687757800921	-0.507687757800921	-0.507687757800921	-0.507687757800921	-0.507687757800921	-0.507687757800921	-0.507687757800921	-0.507687757800921	-0.507687757800921	2.37254011144194	1.88415746854516	-0.507687757800921	-0.507687757800921	-0.507687757800921	-0.507687757800921	-0.507687757800921	-0.507687757800921	-0.507687757800921	-0.507687757800921	-0.507687757800921	-0.507687757800921	-0.507687757800921	-0.507687757800921	-0.507687757800921	-0.507687757800921	-0.507687757800921	-0.507687757800921	-0.507687757800921	-0.507687757800921	-0.507687757800921	-0.507687757800921	1.44214590434197	1.04832257709923	-0.507687757800921	-0.507687757800921	-0.507687757800921	2.44405506881262	1.29630517921539	-0.507687757800921	-0.507687757800921	-0.507687757800921	-0.507687757800921	-0.507687757800921	-0.507687757800921	-0.507687757800921	-0.507687757800921	1.45360897541382	-0.507687757800921	-0.507687757800921	-0.507687757800921	-0.507687757800921	-0.507687757800921	-0.507687757800921	-0.507687757800921	1.75368032973717	-0.507687757800921	-0.507687757800921	1.2890870766698	-0.507687757800921	1.32737271448242	2.12129305848503	-0.507687757800921	1.718607515309	-0.507687757800921	-0.507687757800921	-0.507687757800921	-0.507687757800921	-0.507687757800921	-0.507687757800921	-0.507687757800921	-0.507687757800921	-0.507687757800921	1.47252693101646	-0.507687757800921	-0.507687757800921	-0.507687757800921	-0.507687757800921	1.95580152917929	-0.507687757800921	-0.507687757800921	-0.507687757800921	-0.507687757800921	1.94892518885426	-0.507687757800921	-0.507687757800921	1.91603608542823	1.56079976440883	-0.507687757800921	1.38627307493776	-0.507687757800921	-0.507687757800921	-0.507687757800921	2.70734210720487	1.94593091821405	-0.507687757800921	1.55332219965795	-0.507687757800921	-0.507687757800921	-0.507687757800921	-0.507687757800921	-0.507687757800921	-0.507687757800921	-0.507687757800921	-0.507687757800921	-0.507687757800921	-0.507687757800921	-0.507687757800921	-0.507687757800921	-0.507687757800921	-0.507687757800921	-0.507687757800921	-0.507687757800921	-0.507687757800921	-0.507687757800921	-0.507687757800921	1.55820448901102	2.96407072771349	-0.507687757800921	1.64349250162713	-0.507687757800921	-0.507687757800921	-0.507687757800921	-0.507687757800921	-0.507687757800921	-0.507687757800921	-0.507687757800921	-0.507687757800921	-0.507687757800921	2.32939974812929	1.50915214621	-0.507687757800921	-0.507687757800921	-0.507687757800921	-0.507687757800921	-0.507687757800921	1.8258869357947	1.51544991775064	-0.507687757800921	-0.507687757800921	1.96620120662489	-0.507687757800921	-0.507687757800921	-0.507687757800921	-0.507687757800921	1.76113254686257	-0.507687757800921	-0.507687757800921	1.49051873688321	-0.507687757800921	-0.507687757800921	-0.507687757800921	-0.507687757800921	-0.507687757800921	1.78346741284067	-0.507687757800921	-0.507687757800921	-0.507687757800921	-0.507687757800921	-0.507687757800921	-0.507687757800921	-0.507687757800921	-0.507687757800921	-0.507687757800921	-0.507687757800921	-0.507687757800921	-0.507687757800921	-0.507687757800921	-0.507687757800921	-0.507687757800921	-0.507687757800921	-0.507687757800921	-0.507687757800921	1.41596771211385	-0.507687757800921	-0.507687757800921	1.93954332970278	1.92353424030113	-0.507687757800921	-0.507687757800921	-0.507687757800921	-0.507687757800921	-0.507687757800921	-0.507687757800921	1.95106920538808	-0.507687757800921	-0.507687757800921	-0.507687757800921	-0.507687757800921	-0.507687757800921	-0.507687757800921	-0.507687757800921	-0.507687757800921	-0.507687757800921	-0.507687757800921	-0.507687757800921	3.16688138357526	-0.507687757800921	-0.507687757800921	-0.507687757800921	1.91230722224739	1.71418322616609	2.04387791039039	-0.507687757800921	-0.507687757800921	-0.507687757800921	1.81755991968657	-0.507687757800921	1.43308192400667	-0.507687757800921	2.29954132735713	0.935584697598825	-0.507687757800921	-0.507687757800921	1.10780245734334	-0.507687757800921	-0.507687757800921	-0.507687757800921	-0.507687757800921	1.61827779204889	-0.507687757800921	-0.507687757800921	-0.507687757800921	-0.507687757800921	1.88415746854516	-0.507687757800921	-0.507687757800921	-0.507687757800921	1.50019232413244	-0.507687757800921	-0.507687757800921	-0.507687757800921	-0.507687757800921	-0.507687757800921	-0.507687757800921	-0.507687757800921	1.44088140288084	-0.507687757800921	-0.507687757800921	-0.507687757800921	-0.507687757800921	-0.507687757800921	-0.507687757800921	-0.507687757800921	-0.507687757800921	2.09372650690606	2.08834447328915	-0.507687757800921	-0.507687757800921	-0.507687757800921	-0.507687757800921	-0.507687757800921	-0.507687757800921	-0.507687757800921	-0.507687757800921	-0.507687757800921	-0.507687757800921	-0.507687757800921	-0.507687757800921	2.72780483609045	1.41278062721226	-0.507687757800921	0.991624548100211	1.21847912081375	1.52762128012769	2.41831541532027	1.27007496049544	-0.507687757800921	-0.507687757800921	-0.507687757800921	2.2364716815341	-0.507687757800921	-0.507687757800921	-0.507687757800921	-0.507687757800921	2.09029850272911	2.01339846538607	2.10754718700914	-0.507687757800921	1.71011704699064	2.30545136829538	2.14956910611088	-0.507687757800921	-0.507687757800921	-0.507687757800921	-0.507687757800921	-0.507687757800921	-0.507687757800921	2.15318742443157	2.43640674639293	-0.507687757800921	-0.507687757800921	2.11752706996639	-0.507687757800921	-0.507687757800921	-0.507687757800921	2.24880898566259	1.20123711009759	-0.507687757800921	-0.507687757800921	-0.507687757800921	-0.507687757800921	-0.507687757800921	-0.507687757800921	-0.507687757800921	-0.507687757800921	-0.507687757800921	-0.507687757800921	-0.507687757800921	-0.507687757800921	-0.507687757800921	-0.507687757800921	-0.507687757800921	-0.507687757800921	-0.507687757800921	-0.507687757800921	-0.507687757800921	-0.507687757800921	1.24106917843675	1.10495487494218	-0.507687757800921	-0.507687757800921	-0.507687757800921	1.62784852069302	-0.507687757800921	-0.507687757800921	-0.507687757800921	-0.507687757800921	-0.507687757800921	-0.507687757800921	-0.507687757800921	-0.507687757800921	-0.507687757800921	-0.507687757800921	-0.507687757800921	-0.507687757800921	-0.507687757800921	-0.507687757800921	-0.507687757800921	-0.507687757800921	-0.507687757800921	-0.507687757800921	-0.507687757800921	-0.507687757800921	-0.507687757800921	-0.507687757800921	-0.507687757800921	-0.507687757800921	-0.507687757800921	-0.507687757800921	-0.507687757800921	-0.507687757800921	-0.507687757800921	1.70775294286833	-0.507687757800921	-0.507687757800921	-0.507687757800921	-0.507687757800921	-0.507687757800921	-0.507687757800921	-0.507687757800921	-0.507687757800921	-0.507687757800921	-0.507687757800921	-0.507687757800921	-0.507687757800921	-0.507687757800921	1.39773996038915	1.3813040669426	-0.507687757800921	-0.507687757800921	-0.507687757800921	1.72373755071425	-0.507687757800921	1.77259741516206	-0.507687757800921	-0.507687757800921	1.55217718766156	1.24206596945841	-0.507687757800921	-0.507687757800921	-0.507687757800921	-0.507687757800921	-0.507687757800921	1.27900364600795	-0.507687757800921	1.43008132454553	-0.507687757800921	-0.507687757800921	-0.507687757800921	-0.507687757800921	-0.507687757800921	-0.507687757800921	-0.507687757800921	-0.507687757800921	-0.507687757800921	-0.507687757800921	1.20579832954826	-0.507687757800921	-0.507687757800921	-0.507687757800921	-0.507687757800921	-0.507687757800921	-0.507687757800921	-0.507687757800921	0.765117531937284	-0.507687757800921	-0.507687757800921	-0.507687757800921	1.18325245383102	-0.507687757800921	-0.507687757800921	-0.507687757800921	-0.507687757800921	-0.507687757800921	-0.507687757800921	-0.507687757800921	-0.507687757800921	-0.507687757800921	-0.507687757800921	-0.507687757800921	-0.507687757800921	-0.507687757800921	-0.507687757800921	-0.507687757800921	-0.507687757800921	-0.507687757800921	-0.507687757800921	-0.507687757800921	-0.507687757800921	-0.507687757800921	2.14031884545694	-0.507687757800921	-0.507687757800921	-0.507687757800921	1.51820182007798	-0.507687757800921	-0.507687757800921	1.23077535023575	-0.507687757800921	-0.507687757800921	1.29396297580841	-0.507687757800921	-0.507687757800921	1.25696459812583	-0.507687757800921	-0.507687757800921	-0.507687757800921	-0.507687757800921	1.59942396494361	-0.507687757800921	-0.507687757800921	-0.507687757800921	-0.507687757800921	1.68245035712088	-0.507687757800921	1.60758791951559	1.13793287285938	1.70910315475674	1.58627085653321	2.81180847140388	-0.507687757800921	-0.507687757800921	1.81417315738532	1.62351421412234	-0.507687757800921	-0.507687757800921	-0.507687757800921	1.38036084887114	-0.507687757800921	-0.507687757800921	-0.507687757800921	-0.507687757800921	-0.507687757800921	-0.507687757800921	2.36721546060222	1.44163988522996	2.4215841935405	-0.507687757800921	2.19728233807753	-0.507687757800921	-0.507687757800921	-0.507687757800921	1.11471489351751	-0.507687757800921	-0.507687757800921	-0.507687757800921	-0.507687757800921	1.5287359038167	1.39605815888328	1.06255097328997	-0.507687757800921	1.17276665204567	-0.507687757800921	-0.507687757800921	-0.507687757800921	-0.507687757800921	1.05594952823735	1.00112873464084	-0.507687757800921	1.31071661762703	1.27380066535463	0.996216649707186	0.892536167597486	0.788534816265746	-0.507687757800921	-0.507687757800921	-0.507687757800921	-0.507687757800921	-0.507687757800921	-0.507687757800921	0.585149675102864	-0.507687757800921	0.561028686906208	-0.507687757800921	-0.507687757800921	-0.507687757800921	-0.507687757800921	-0.507687757800921	0.566332792508277	1.90982874470886	1.12117867148735	2.09897093401359	1.56340237665662	1.04584936404228	0.86812785947308	0.80732306564249	-0.507687757800921	1.8398554879131	0.583972028812131	-0.507687757800921	1.41082514634027	0.884421172605541	-0.507687757800921	0.751309480800044	-0.507687757800921	-0.507687757800921	0.526018610429238	-0.507687757800921	-0.507687757800921	-0.507687757800921	-0.507687757800921	1.13479580890563	-0.507687757800921	-0.507687757800921	1.33829036024574	-0.507687757800921	1.9532176156409	-0.507687757800921	-0.507687757800921	0.784447483917482	1.0092942798805	-0.507687757800921	1.1711238486052	1.21403697404842	-0.507687757800921	2.34360246113265	-0.507687757800921	2.03501436577845	-0.507687757800921	-0.507687757800921	-0.507687757800921	-0.507687757800921	-0.507687757800921	0.598581795982907	1.17707264587318	1.93798783790817	-0.507687757800921	-0.507687757800921	0.666084382968814	0.623088647775713	-0.507687757800921	0.69249876847682	1.4345860918881	0.635486409805246	1.63814449396348	0.631135279446338	-0.507687757800921	-0.507687757800921	1.64902946090914	0.847365128546734	-0.507687757800921	-0.507687757800921	-0.507687757800921	-0.507687757800921	-0.507687757800921	1.17441293865073	-0.507687757800921	-0.507687757800921	0.654412572628066	-0.507687757800921	-0.507687757800921	-0.507687757800921	1.55489892656521	0.59760024932029	-0.507687757800921	-0.507687757800921	-0.507687757800921	-0.507687757800921	-0.507687757800921	-0.507687757800921	-0.507687757800921	-0.507687757800921	-0.507687757800921	-0.507687757800921	-0.507687757800921	-0.507687757800921	-0.507687757800921	-0.507687757800921	-0.507687757800921	-0.507687757800921	-0.507687757800921	-0.507687757800921	-0.507687757800921	-0.507687757800921	-0.507687757800921	-0.507687757800921	-0.507687757800921	-0.507687757800921	-0.507687757800921	-0.507687757800921	-0.507687757800921	1.57740831281056	-0.507687757800921	-0.507687757800921	-0.507687757800921	-0.507687757800921	-0.507687757800921	1.88980720933261	1.28781984596972	1.30919915138652	-0.507687757800921	-0.507687757800921	-0.507687757800921	-0.507687757800921	-0.507687757800921	-0.507687757800921	-0.507687757800921	-0.507687757800921	-0.507687757800921	-0.507687757800921	-0.507687757800921	-0.507687757800921	-0.507687757800921	-0.507687757800921	-0.507687757800921	-0.507687757800921	-0.507687757800921	-0.507687757800921	1.85245735479902	-0.507687757800921	1.24007362315624	-0.507687757800921	-0.507687757800921	-0.507687757800921	1.22606867250222	-0.507687757800921	-0.507687757800921	-0.507687757800921	1.6986878481568	-0.507687757800921	-0.507687757800921	-0.507687757800921	-0.507687757800921	-0.507687757800921	-0.507687757800921	-0.507687757800921	-0.507687757800921	-0.507687757800921	-0.507687757800921	-0.507687757800921	-0.507687757800921	-0.507687757800921	-0.507687757800921	-0.507687757800921	-0.507687757800921	-0.507687757800921	-0.507687757800921	-0.507687757800921	1.98642539245063	-0.507687757800921	-0.507687757800921	-0.507687757800921	-0.507687757800921	2.4294664067039	-0.507687757800921	-0.507687757800921	-0.507687757800921	-0.507687757800921	-0.507687757800921	-0.507687757800921	0.928237784486007	-0.507687757800921	-0.507687757800921	-0.507687757800921	-0.507687757800921	-0.507687757800921	-0.507687757800921	2.36752800323226	-0.507687757800921	-0.507687757800921	-0.507687757800921	-0.507687757800921	-0.507687757800921	-0.507687757800921	-0.507687757800921	-0.507687757800921	-0.507687757800921	-0.507687757800921	1.43810589573829	-0.507687757800921	-0.507687757800921	-0.507687757800921	-0.507687757800921	-0.507687757800921	-0.507687757800921	1.16512984588089	1.86094616982797	0.894022381195997	0.810909759623426	-0.507687757800921	-0.507687757800921	-0.507687757800921	-0.507687757800921	2.06564390743409	-0.507687757800921	-0.507687757800921	0.88149484949169	-0.507687757800921	-0.507687757800921	-0.507687757800921	-0.507687757800921	-0.507687757800921	0.427546511565012	-0.507687757800921	-0.507687757800921	-0.507687757800921	-0.507687757800921	1.98909208063135	-0.507687757800921	-0.507687757800921	-0.507687757800921	-0.507687757800921	-0.507687757800921	-0.507687757800921	-0.507687757800921	-0.507687757800921	-0.507687757800921	-0.507687757800921	0.828483528121953	-0.507687757800921	1.23097206516043	-0.507687757800921	-0.507687757800921	-0.507687757800921	-0.507687757800921	-0.507687757800921	-0.507687757800921	-0.507687757800921	-0.507687757800921	-0.507687757800921	-0.507687757800921	-0.507687757800921	-0.507687757800921	-0.507687757800921	-0.507687757800921	-0.507687757800921	-0.507687757800921	1.44189285834181	-0.507687757800921	-0.507687757800921	-0.507687757800921	-0.507687757800921	1.28067562103219	-0.507687757800921	-0.507687757800921	-0.507687757800921	1.59476927622005	-0.507687757800921	-0.507687757800921	-0.507687757800921	-0.507687757800921	1.10847405005237	-0.507687757800921	-0.507687757800921	1.36402100763717	-0.507687757800921	-0.507687757800921	-0.507687757800921	-0.507687757800921	-0.507687757800921	-0.507687757800921	-0.507687757800921	1.27671024951428	-0.507687757800921	0.879429887785162	-0.507687757800921	-0.507687757800921	-0.507687757800921	-0.507687757800921	-0.507687757800921	-0.507687757800921	-0.507687757800921	-0.507687757800921	2.05139899670979	-0.507687757800921	-0.507687757800921	1.95064005107154	2.53807332286838	1.84778613476945	-0.507687757800921	-0.507687757800921	-0.507687757800921	-0.507687757800921	-0.507687757800921	-0.507687757800921	-0.507687757800921	-0.507687757800921	-0.507687757800921	-0.507687757800921	-0.507687757800921	-0.507687757800921	-0.507687757800921	-0.507687757800921	-0.507687757800921	-0.507687757800921	0.919164874741299	-0.507687757800921	1.46834584802485	-0.507687757800921	1.74278141082505	-0.507687757800921	-0.507687757800921	-0.507687757800921	-0.507687757800921	1.2351142966209	-0.507687757800921	-0.507687757800921	-0.507687757800921	-0.507687757800921	-0.507687757800921	-0.507687757800921	1.9365757620402	-0.507687757800921	-0.507687757800921	-0.507687757800921	-0.507687757800921	-0.507687757800921	-0.507687757800921	-0.507687757800921	-0.507687757800921	-0.507687757800921	-0.507687757800921	-0.507687757800921	-0.507687757800921	-0.507687757800921	-0.507687757800921	-0.507687757800921	-0.507687757800921	-0.507687757800921	-0.507687757800921	-0.507687757800921	-0.507687757800921	-0.507687757800921	-0.507687757800921	-0.507687757800921	-0.507687757800921	-0.507687757800921	-0.507687757800921	-0.507687757800921	-0.507687757800921	-0.507687757800921	-0.507687757800921	-0.507687757800921	-0.507687757800921	-0.507687757800921	-0.507687757800921	-0.507687757800921	-0.507687757800921	1.45669113908548	-0.507687757800921	-0.507687757800921	-0.507687757800921	-0.507687757800921	-0.507687757800921	-0.507687757800921	1.65491808199136	-0.507687757800921	-0.507687757800921	0.936244552418945	1.31201951582596	-0.507687757800921	-0.507687757800921	-0.507687757800921	-0.507687757800921	-0.507687757800921	-0.507687757800921	-0.507687757800921	-0.507687757800921	-0.507687757800921	-0.507687757800921	-0.507687757800921	-0.507687757800921	2.58167228226423	-0.507687757800921	-0.507687757800921	1.20123711009759	-0.507687757800921	0.802787718260972	-0.507687757800921	1.59342225401113	-0.507687757800921	1.41842729725952	-0.507687757800921	1.32449994302519	-0.507687757800921	2.31347842615667	-0.507687757800921	-0.507687757800921	-0.507687757800921	-0.507687757800921	-0.507687757800921	1.17294940055458	1.42659359744412	2.01248826298938	-0.507687757800921	-0.507687757800921	-0.507687757800921	-0.507687757800921	-0.507687757800921	1.31768914255901	-0.507687757800921	-0.507687757800921	1.63251461456128	-0.507687757800921	-0.507687757800921	-0.507687757800921	-0.507687757800921	-0.507687757800921	2.40759234785069	-0.507687757800921	-0.507687757800921	-0.507687757800921	-0.507687757800921	1.72202453903531	-0.507687757800921	-0.507687757800921	-0.507687757800921	1.91272087878311	-0.507687757800921	-0.507687757800921	-0.507687757800921	-0.507687757800921	-0.507687757800921	-0.507687757800921	-0.507687757800921	1.76935948560907	1.41058102101172	-0.507687757800921	1.68442399411162	-0.507687757800921	-0.507687757800921	-0.507687757800921	1.33025539276763	-0.507687757800921	1.69501885384411	-0.507687757800921	-0.507687757800921	-0.507687757800921	-0.507687757800921	-0.507687757800921	-0.507687757800921	-0.507687757800921	-0.507687757800921	-0.507687757800921	-0.507687757800921	1.39966604513401	-0.507687757800921	-0.507687757800921	-0.507687757800921	-0.507687757800921	-0.507687757800921	-0.507687757800921	-0.507687757800921	-0.507687757800921	-0.507687757800921	1.45669113908548	1.41744262792336	-0.507687757800921	1.65173052124445	1.32031898321879	-0.507687757800921	-0.507687757800921	1.31484949511947	1.36540934867451	-0.507687757800921	-0.507687757800921	-0.507687757800921	-0.507687757800921	2.68232841640605	1.74173305871364	-0.507687757800921	-0.507687757800921	1.82664735776326	-0.507687757800921	-0.507687757800921	-0.507687757800921	1.23491656052004	1.12563332536718	-0.507687757800921	-0.507687757800921	-0.507687757800921	-0.507687757800921	-0.507687757800921	-0.507687757800921	-0.507687757800921	1.65109428752193	-0.507687757800921	-0.507687757800921	1.09038529399698	1.17313219208173	1.04693035846409	1.81624149045251	-0.507687757800921	-0.507687757800921	-0.507687757800921	-0.507687757800921	-0.507687757800921	-0.507687757800921	0.864917371154778	-0.507687757800921	-0.507687757800921	-0.507687757800921	-0.507687757800921	-0.507687757800921	-0.507687757800921	1.16657868296214	-0.507687757800921	1.08450618692389	-0.507687757800921	-0.507687757800921	-0.507687757800921	-0.507687757800921	-0.507687757800921	-0.507687757800921	-0.507687757800921	-0.507687757800921	1.38224832544189	-0.507687757800921	-0.507687757800921	-0.507687757800921	-0.507687757800921	-0.507687757800921	-0.507687757800921	-0.507687757800921	0.819580220420074	-0.507687757800921	-0.507687757800921	1.4222534517003	0.669513259993887	-0.507687757800921	-0.507687757800921	0.649910757638372	-0.507687757800921	-0.507687757800921	-0.507687757800921	-0.507687757800921	-0.507687757800921	-0.507687757800921	-0.507687757800921	-0.507687757800921	1.13566592084502	1.16694131645376	-0.507687757800921	0.960433642776537	-0.507687757800921	-0.507687757800921	0.999535790545148	-0.507687757800921	-0.507687757800921	-0.507687757800921	-0.507687757800921	-0.507687757800921	-0.507687757800921	-0.507687757800921	-0.507687757800921	0.685823949915025	0.937698488736118	-0.507687757800921	-0.507687757800921	-0.507687757800921	1.04971746802906	-0.507687757800921	-0.507687757800921	-0.507687757800921	-0.507687757800921	-0.507687757800921	-0.507687757800921	-0.507687757800921	0.638650427683119	-0.507687757800921	-0.507687757800921	0.646929630489321	1.41168012673166	-0.507687757800921	0.630734135526156	0.598204064392349	0.482054165696187	-0.507687757800921	-0.507687757800921	0.384017694763366	0.467444942813393	-0.507687757800921	-0.507687757800921	0.641669050301132	-0.507687757800921	0.994634736577263	-0.507687757800921	-0.507687757800921	-0.507687757800921	-0.507687757800921	-0.507687757800921	-0.507687757800921	-0.507687757800921	-0.507687757800921	-0.507687757800921	-0.507687757800921	-0.507687757800921	-0.507687757800921	1.61154424429938	1.80370897968287	-0.507687757800921	-0.507687757800921	1.46159332062859	-0.507687757800921	-0.507687757800921	-0.507687757800921	-0.507687757800921	0.844945485136474	-0.507687757800921	-0.507687757800921	-0.507687757800921	-0.507687757800921	-0.507687757800921	-0.507687757800921	-0.507687757800921	-0.507687757800921	2.63025751839456	-0.507687757800921	-0.507687757800921	1.56572199681729	-0.507687757800921	-0.507687757800921	-0.507687757800921	2.08371765841491	-0.507687757800921	-0.507687757800921	-0.507687757800921	-0.507687757800921	-0.507687757800921	-0.507687757800921	-0.507687757800921	-0.507687757800921	-0.507687757800921	1.42983173882345	-0.507687757800921	-0.507687757800921	1.19238057405779	-0.507687757800921	-0.507687757800921	-0.507687757800921	-0.507687757800921	-0.507687757800921	-0.507687757800921	-0.507687757800921	-0.507687757800921	1.12632098843734	-0.507687757800921	-0.507687757800921	-0.507687757800921	1.26206065400057	1.30100964247081	-0.507687757800921	-0.507687757800921	-0.507687757800921	-0.507687757800921	-0.507687757800921	-0.507687757800921	-0.507687757800921	1.12838772738212	-0.507687757800921	-0.507687757800921	1.48412720797178	-0.507687757800921	-0.507687757800921	-0.507687757800921	1.02201960883006	-0.507687757800921	-0.507687757800921	-0.507687757800921	-0.507687757800921	-0.507687757800921	-0.507687757800921	1.02952348505505	-0.507687757800921	-0.507687757800921	-0.507687757800921	1.26492849777448	1.12494628573994	-0.507687757800921	-0.507687757800921	-0.507687757800921	-0.507687757800921	1.51270636117103	1.07432870542849	-0.507687757800921	-0.507687757800921	-0.507687757800921	1.07000952787091	2.17867485841175	-0.507687757800921	1.35162714434312	-0.507687757800921	1.83927762350385	-0.507687757800921	-0.507687757800921	2.13750775769008	1.41892005033986	-0.507687757800921	-0.507687757800921	-0.507687757800921	-0.507687757800921	-0.507687757800921	1.21828546615143	0.883322276157272	0.933083072752133	-0.507687757800921	-0.507687757800921	1.272349755493	-0.507687757800921	1.59701864610945	-0.507687757800921	-0.507687757800921	-0.507687757800921	1.90797377089653	1.22528691889875	1.12907789331005	-0.507687757800921	-0.507687757800921	-0.507687757800921	-0.507687757800921	-0.507687757800921	-0.507687757800921	-0.507687757800921	-0.507687757800921	-0.507687757800921	-0.507687757800921	-0.507687757800921	-0.507687757800921	-0.507687757800921	-0.507687757800921	-0.507687757800921	1.20751560787767	-0.507687757800921	1.16912069071095	-0.507687757800921	-0.507687757800921	-0.507687757800921	1.78986351206759	-0.507687757800921	-0.507687757800921	-0.507687757800921	-0.507687757800921	-0.507687757800921	-0.507687757800921	-0.507687757800921	-0.507687757800921	1.21172917460098	-0.507687757800921	-0.507687757800921	-0.507687757800921	-0.507687757800921	2.4467269704916	-0.507687757800921	-0.507687757800921	-0.507687757800921	-0.507687757800921	-0.507687757800921	-0.507687757800921	-0.507687757800921	-0.507687757800921	-0.507687757800921	-0.507687757800921	-0.507687757800921	-0.507687757800921	-0.507687757800921	-0.507687757800921	-0.507687757800921	1.87255237456172	-0.507687757800921	-0.507687757800921	-0.507687757800921	-0.507687757800921	-0.507687757800921	-0.507687757800921	-0.507687757800921	1.5703788065822	-0.507687757800921	2.36316001621961	-0.507687757800921	-0.507687757800921	-0.507687757800921	-0.507687757800921	1.19444444842895	-0.507687757800921	-0.507687757800921	-0.507687757800921	-0.507687757800921	-0.507687757800921	-0.507687757800921	-0.507687757800921	1.0581433925894	-0.507687757800921	-0.507687757800921	-0.507687757800921	-0.507687757800921	-0.507687757800921	-0.507687757800921	-0.507687757800921	-0.507687757800921	-0.507687757800921	0.925373145683108	-0.507687757800921	-0.507687757800921	-0.507687757800921	0.939420787771459	-0.507687757800921	-0.507687757800921	0.797537823625573	-0.507687757800921	-0.507687757800921	-0.507687757800921	-0.507687757800921	0.749137115484589	-0.507687757800921	-0.507687757800921	-0.507687757800921	-0.507687757800921	-0.507687757800921	1.41547662933391	-0.507687757800921	-0.507687757800921	-0.507687757800921	1.45309632604447	-0.507687757800921	-0.507687757800921	-0.507687757800921	-0.507687757800921	-0.507687757800921	1.35299531534083	1.50534012120967	1.19519629595968	-0.507687757800921	-0.507687757800921	-0.507687757800921	0.950250974856926	-0.507687757800921	-0.507687757800921	-0.507687757800921	-0.507687757800921	-0.507687757800921	-0.507687757800921	-0.507687757800921	-0.507687757800921	-0.507687757800921	-0.507687757800921	-0.507687757800921	1.07208596965448	1.34708251489503	-0.507687757800921	-0.507687757800921	-0.507687757800921	-0.507687757800921	1.27297125787151	-0.507687757800921	0.943812405564707	-0.507687757800921	-0.507687757800921	-0.507687757800921	-0.507687757800921	-0.507687757800921	-0.507687757800921	-0.507687757800921	-0.507687757800921	-0.507687757800921	-0.507687757800921	-0.507687757800921	1.79777811908525	1.82436780859599	-0.507687757800921	-0.507687757800921	-0.507687757800921	1.34414158211065	1.36355873090924	2.09274597686213	-0.507687757800921	1.659719498851	1.5377023712163	1.74138385654739	1.84274976013331	1.57917406083009	-0.507687757800921	-0.507687757800921	-0.507687757800921	-0.507687757800921	-0.507687757800921	-0.507687757800921	-0.507687757800921	-0.507687757800921	1.40571290679256	1.72134017564033	-0.507687757800921	-0.507687757800921	-0.507687757800921	1.5433515060108	-0.507687757800921	-0.507687757800921	-0.507687757800921	-0.507687757800921	1.75793184871476	-0.507687757800921	1.13132527441634	1.74874328675359	-0.507687757800921	-0.507687757800921	-0.507687757800921	-0.507687757800921	-0.507687757800921	1.16893884184086	-0.507687757800921	-0.507687757800921	-0.507687757800921	-0.507687757800921	-0.507687757800921	-0.507687757800921	1.23848329888336	-0.507687757800921	2.78186237091103	-0.507687757800921	1.68838344189563	-0.507687757800921	2.1055620743102	1.94422374354027	1.60243934951819	2.12204780817191	1.46133463279503	1.88697845987649	-0.507687757800921	-0.507687757800921	-0.507687757800921	-0.507687757800921	1.07835063353275	-0.507687757800921	-0.507687757800921	-0.507687757800921	-0.507687757800921	-0.507687757800921	-0.507687757800921	-0.507687757800921	1.42535134995125	1.18066388532866	0.900877112434061	1.84236337967298	1.91086072322984	0.749926158364932	-0.507687757800921	-0.507687757800921	-0.507687757800921	1.19557248986572	-0.507687757800921	-0.507687757800921	-0.507687757800921	-0.507687757800921	-0.507687757800921	-0.507687757800921	-0.507687757800921	-0.507687757800921	-0.507687757800921	1.42411086919106	2.07669340980176	-0.507687757800921	-0.507687757800921	2.83298545071494	1.25149667117078	-0.507687757800921	-0.507687757800921	2.27302891431655	-0.507687757800921	-0.507687757800921	-0.507687757800921	1.48838315024032	1.32251687563566	-0.507687757800921	1.70539458201865	0.815394704433156	1.53404909407398	-0.507687757800921	1.47672776402456	-0.507687757800921	-0.507687757800921	-0.507687757800921	-0.507687757800921	-0.507687757800921	-0.507687757800921	1.32273698384796	-0.507687757800921	-0.507687757800921	1.13810753329341	-0.507687757800921	-0.507687757800921	-0.507687757800921	-0.507687757800921	-0.507687757800921	-0.507687757800921	-0.507687757800921	-0.507687757800921	-0.507687757800921	-0.507687757800921	-0.507687757800921	-0.507687757800921	1.21519339903935	-0.507687757800921	-0.507687757800921	1.25981443933395	-0.507687757800921	-0.507687757800921	-0.507687757800921	-0.507687757800921	-0.507687757800921	-0.507687757800921	1.71096276619951	-0.507687757800921	-0.507687757800921	0.906159598161906	-0.507687757800921	0.737907986876484	-0.507687757800921	-0.507687757800921	-0.507687757800921	-0.507687757800921	1.31223686450846	-0.507687757800921	-0.507687757800921	1.15096675499425	-0.507687757800921	-0.507687757800921	-0.507687757800921	-0.507687757800921	-0.507687757800921	-0.507687757800921	1.45514871251696	-0.507687757800921	1.16912069071095	1.29929582361935	-0.507687757800921	1.83562544903293	-0.507687757800921	-0.507687757800921	-0.507687757800921	-0.507687757800921	-0.507687757800921	-0.507687757800921	1.26022237930073	1.90900390159968	0.763096741479027	0.860072296818202	1.48280137112337	-0.507687757800921	-0.507687757800921	-0.507687757800921	-0.507687757800921	-0.507687757800921	1.28634387829741	1.39942504919838	-0.507687757800921	1.56427155040485	1.10579127751785	1.9789060534381	-0.507687757800921	0.901629194888316	0.732227969671818	0.822238083447973	0.812874818625671	-0.507687757800921	-0.507687757800921	-0.507687757800921	1.91562110465793	-0.507687757800921	-0.507687757800921	1.50235623032572	1.2221675533574	-0.507687757800921	-0.507687757800921	-0.507687757800921	-0.507687757800921	-0.507687757800921	-0.507687757800921	-0.507687757800921	-0.507687757800921	-0.507687757800921	-0.507687757800921	-0.507687757800921	-0.507687757800921	-0.507687757800921	-0.507687757800921	-0.507687757800921	-0.507687757800921	-0.507687757800921	-0.507687757800921	-0.507687757800921	-0.507687757800921	-0.507687757800921	1.29162741690251	1.12942321171503	-0.507687757800921	-0.507687757800921	-0.507687757800921	-0.507687757800921	0.559483071034062	-0.507687757800921	-0.507687757800921	-0.507687757800921	0.747758780155489	-0.507687757800921	-0.507687757800921	-0.507687757800921	-0.507687757800921	-0.507687757800921	-0.507687757800921	-0.507687757800921	-0.507687757800921	-0.507687757800921	-0.507687757800921	0.784238605803343	1.99937695112326	-0.507687757800921	-0.507687757800921	1.59852124405977	-0.507687757800921	-0.507687757800921	-0.507687757800921	1.25291073240509	1.2341261041345	-0.507687757800921	1.58538078521649	-0.507687757800921	-0.507687757800921	-0.507687757800921	-0.507687757800921	-0.507687757800921	1.12169133365162	-0.507687757800921	3.19674206783717	-0.507687757800921	-0.507687757800921	1.57593942255938	-0.507687757800921	-0.507687757800921	-0.507687757800921	-0.507687757800921	1.07577407574442	-0.507687757800921	0.869320955334367	-0.507687757800921	-0.507687757800921	-0.507687757800921	-0.507687757800921	1.10345169851521	1.08597160433499	1.74821578287686	1.00753659064813	-0.507687757800921	1.62197106461487	-0.507687757800921	-0.507687757800921	-0.507687757800921	-0.507687757800921	-0.507687757800921	2.00072582858997	1.07176613553203	1.05955722072609	1.26492849777448	-0.507687757800921	-0.507687757800921	-0.507687757800921	-0.507687757800921	-0.507687757800921	-0.507687757800921	-0.507687757800921	-0.507687757800921	-0.507687757800921	-0.507687757800921	-0.507687757800921	-0.507687757800921	-0.507687757800921	-0.507687757800921	-0.507687757800921	-0.507687757800921	-0.507687757800921	-0.507687757800921	1.2846603033321	-0.507687757800921	-0.507687757800921	-0.507687757800921	-0.507687757800921	1.46262882837447	-0.507687757800921	-0.507687757800921	1.47909946935227	1.17021268074273	-0.507687757800921	1.39174854820021	-0.507687757800921	-0.507687757800921	1.20866253754746	-0.507687757800921	-0.507687757800921	-0.507687757800921	-0.507687757800921	-0.507687757800921	-0.507687757800921	-0.507687757800921	-0.507687757800921	-0.507687757800921	-0.507687757800921	-0.507687757800921	-0.507687757800921	-0.507687757800921	-0.507687757800921	-0.507687757800921	-0.507687757800921	-0.507687757800921	-0.507687757800921	-0.507687757800921	-0.507687757800921	-0.507687757800921	-0.507687757800921	2.24711869402565	-0.507687757800921	1.36982077296682	-0.507687757800921	1.69551835227201	-0.507687757800921	-0.507687757800921	1.23848329888336	-0.507687757800921	-0.507687757800921	-0.507687757800921	-0.507687757800921	-0.507687757800921	0.619541378541	-0.507687757800921	0.757174363545808	-0.507687757800921	-0.507687757800921	-0.507687757800921	-0.507687757800921	-0.507687757800921	-0.507687757800921	-0.507687757800921	-0.507687757800921	-0.507687757800921	-0.507687757800921	1.35573831567852	-0.507687757800921	0.732132164708594	-0.507687757800921	0.938492855145578	-0.507687757800921	1.4657426329277	-0.507687757800921	1.07786684367136	0.906412191338761	-0.507687757800921	-0.507687757800921	-0.507687757800921	-0.507687757800921	0.8102561049382	-0.507687757800921	0.920453560125381	-0.507687757800921	-0.507687757800921	-0.507687757800921	-0.507687757800921	-0.507687757800921	-0.507687757800921	0.986068158441508	1.6842593697394	0.488036919312832	-0.507687757800921	-0.507687757800921	2.47173123919281	-0.507687757800921	-0.507687757800921	-0.507687757800921	-0.507687757800921	1.23136564033202	-0.507687757800921	-0.507687757800921	-0.507687757800921	-0.507687757800921	-0.507687757800921	-0.507687757800921	-0.507687757800921	1.22920337216874	-0.507687757800921	-0.507687757800921	-0.507687757800921	-0.507687757800921	-0.507687757800921	-0.507687757800921	-0.507687757800921	-0.507687757800921	-0.507687757800921	-0.507687757800921	-0.507687757800921	-0.507687757800921	-0.507687757800921	-0.507687757800921	-0.507687757800921	1.5904358249353	-0.507687757800921	-0.507687757800921	-0.507687757800921	-0.507687757800921	-0.507687757800921	1.70707854045255	-0.507687757800921	-0.507687757800921	1.49561124618433	-0.507687757800921	-0.507687757800921	-0.507687757800921	1.51051749691094	-0.507687757800921	-0.507687757800921	-0.507687757800921	-0.507687757800921	1.03802183783593	-0.507687757800921	-0.507687757800921	-0.507687757800921	-0.507687757800921	-0.507687757800921	-0.507687757800921	-0.507687757800921	-0.507687757800921	-0.507687757800921	-0.507687757800921	1.49399995904542	-0.507687757800921	-0.507687757800921	-0.507687757800921	1.15292328804841	-0.507687757800921	-0.507687757800921	-0.507687757800921	-0.507687757800921	1.48174211705942	-0.507687757800921	-0.507687757800921	-0.507687757800921	-0.507687757800921	0.89315501810674	-0.507687757800921	-0.507687757800921	-0.507687757800921	-0.507687757800921	-0.507687757800921	-0.507687757800921	-0.507687757800921	2.60559676639984	-0.507687757800921	1.97056492204304	-0.507687757800921	-0.507687757800921	-0.507687757800921	-0.507687757800921	-0.507687757800921	-0.507687757800921	-0.507687757800921	-0.507687757800921	-0.507687757800921	-0.507687757800921	-0.507687757800921	-0.507687757800921	-0.507687757800921	-0.507687757800921	-0.507687757800921	-0.507687757800921	-0.507687757800921	-0.507687757800921	-0.507687757800921	-0.507687757800921	-0.507687757800921	-0.507687757800921	-0.507687757800921	-0.507687757800921	-0.507687757800921	-0.507687757800921	-0.507687757800921	-0.507687757800921	-0.507687757800921	-0.507687757800921	-0.507687757800921	-0.507687757800921	-0.507687757800921	-0.507687757800921	-0.507687757800921	1.0874399218568	-0.507687757800921	-0.507687757800921	-0.507687757800921	-0.507687757800921	-0.507687757800921	-0.507687757800921	1.30100964247081	-0.507687757800921	-0.507687757800921	1.08678697766643	-0.507687757800921	-0.507687757800921	-0.507687757800921	-0.507687757800921	-0.507687757800921	-0.507687757800921	-0.507687757800921	-0.507687757800921	-0.507687757800921	-0.507687757800921	1.09268423177998	-0.507687757800921	-0.507687757800921	1.00636721014919	-0.507687757800921	-0.507687757800921	-0.507687757800921	-0.507687757800921	-0.507687757800921	-0.507687757800921	-0.507687757800921	1.3439157811371	-0.507687757800921	-0.507687757800921	-0.507687757800921	-0.507687757800921	-0.507687757800921	-0.507687757800921	-0.507687757800921	-0.507687757800921	-0.507687757800921	-0.507687757800921	-0.507687757800921	-0.507687757800921	-0.507687757800921	1.2525064621288	-0.507687757800921	-0.507687757800921	-0.507687757800921	-0.507687757800921	-0.507687757800921	-0.507687757800921	-0.507687757800921	-0.507687757800921	1.15132211781687	-0.507687757800921	-0.507687757800921	-0.507687757800921	-0.507687757800921	-0.507687757800921	-0.507687757800921	-0.507687757800921	1.47436235626758	-0.507687757800921	-0.507687757800921	-0.507687757800921	1.26821848005157	-0.507687757800921	-0.507687757800921	-0.507687757800921	-0.507687757800921	-0.507687757800921	-0.507687757800921	1.32185689931431	1.13793287285938	-0.507687757800921	-0.507687757800921	-0.507687757800921	-0.507687757800921	1.32958927710941	-0.507687757800921	-0.507687757800921	-0.507687757800921	-0.507687757800921	-0.507687757800921	-0.507687757800921	1.05908564079055	-0.507687757800921	-0.507687757800921	-0.507687757800921	-0.507687757800921	-0.507687757800921	-0.507687757800921	1.54989144171568	-0.507687757800921	-0.507687757800921	-0.507687757800921	-0.507687757800921	-0.507687757800921	-0.507687757800921	-0.507687757800921	-0.507687757800921	-0.507687757800921	-0.507687757800921	-0.507687757800921	-0.507687757800921	-0.507687757800921	0.92667375079388	-0.507687757800921	-0.507687757800921	-0.507687757800921	-0.507687757800921	-0.507687757800921	-0.507687757800921	1.08450618692389	1.24807280542895	1.17313219208173	-0.507687757800921	-0.507687757800921	-0.507687757800921	-0.507687757800921	-0.507687757800921	-0.507687757800921	1.15185547053805	-0.507687757800921	1.0336083977473	-0.507687757800921	-0.507687757800921	1.26492849777448	-0.507687757800921	-0.507687757800921	1.18214201537038	-0.507687757800921	1.13514373440274	-0.507687757800921	-0.507687757800921	1.28423994919009	-0.507687757800921	-0.507687757800921	-0.507687757800921	0.999246549583348	-0.507687757800921	1.1395062581188	-0.507687757800921	-0.507687757800921	-0.507687757800921	-0.507687757800921	-0.507687757800921	-0.507687757800921	-0.507687757800921	-0.507687757800921	-0.507687757800921	-0.507687757800921	-0.507687757800921	-0.507687757800921	1.24007362315624	0.721499002301589	-0.507687757800921	-0.507687757800921	-0.507687757800921	0.730601386661913	-0.507687757800921	-0.507687757800921	-0.507687757800921	-0.507687757800921	-0.507687757800921	-0.507687757800921	1.08450618692389	-0.507687757800921	-0.507687757800921	-0.507687757800921	-0.507687757800921	-0.507687757800921	-0.507687757800921	-0.507687757800921	-0.507687757800921	-0.507687757800921	-0.507687757800921	-0.507687757800921	1.42361517065234	1.3436900406921	-0.507687757800921	-0.507687757800921	-0.507687757800921	-0.507687757800921	-0.507687757800921	-0.507687757800921	-0.507687757800921	-0.507687757800921	-0.507687757800921	-0.507687757800921	2.09569021512051	-0.507687757800921	-0.507687757800921	1.50697187326735	-0.507687757800921	-0.507687757800921	-0.507687757800921	-0.507687757800921	-0.507687757800921	-0.507687757800921	-0.507687757800921	-0.507687757800921	-0.507687757800921	-0.507687757800921	-0.507687757800921	1.41106934043501	-0.507687757800921	-0.507687757800921	1.1148842852587	1.35003373973657	1.06207746077454	0.88149484949169	0.766739017972286	-0.507687757800921	-0.507687757800921	1.22411572454506	1.17642981428536	-0.507687757800921	1.42460684975019	-0.507687757800921	1.06682640741792	-0.507687757800921	-0.507687757800921	-0.507687757800921	-0.507687757800921	-0.507687757800921	1.38154003395427	-0.507687757800921	-0.507687757800921	-0.507687757800921	1.24536417852781	-0.507687757800921	-0.507687757800921	-0.507687757800921	-0.507687757800921	1.1402065829648	0.992053787781778	-0.507687757800921	0.827251877981101	-0.507687757800921	-0.507687757800921	-0.507687757800921	-0.507687757800921	-0.507687757800921	0.303753318423014	0.6297725858899	-0.507687757800921	-0.507687757800921	-0.507687757800921	-0.507687757800921	1.02907103405577	-0.507687757800921	-0.507687757800921	-0.507687757800921	-0.507687757800921	-0.507687757800921	-0.507687757800921	-0.507687757800921	-0.507687757800921	-0.507687757800921	-0.507687757800921	-0.507687757800921	0.563214471302296	0.695190536309952	0.526873229197368	0.684145255983498	0.638975971129674	-0.507687757800921	-0.507687757800921	-0.507687757800921	-0.507687757800921	0.485066484122422	-0.507687757800921	0.758975055452684	-0.507687757800921	-0.507687757800921	-0.507687757800921	-0.507687757800921	-0.507687757800921	-0.507687757800921	-0.507687757800921	-0.507687757800921	-0.507687757800921	-0.507687757800921	-0.507687757800921	0.338738014632887	-0.507687757800921	-0.507687757800921	1.11082936423489	1.36448353602522	-0.507687757800921	-0.507687757800921	-0.507687757800921	-0.507687757800921	1.00025941120105	-0.507687757800921	-0.507687757800921	-0.507687757800921	-0.507687757800921	-0.507687757800921	-0.507687757800921	0.786644989318467	1.10478770635291	-0.507687757800921	0.745893232824126	1.54278501836236	-0.507687757800921	0.47590767652234	0.846096559837374	-0.507687757800921	-0.507687757800921	-0.507687757800921	1.45784972860761	0.904394116482341	-0.507687757800921	0.579943825719651	-0.507687757800921	-0.507687757800921	-0.507687757800921	-0.507687757800921	0.736555268746637	-0.507687757800921	-0.507687757800921	-0.507687757800921	-0.507687757800921	-0.507687757800921	0.642651612752175	0.976344290516945	-0.507687757800921	1.44151342599642	-0.507687757800921	-0.507687757800921	-0.507687757800921	-0.507687757800921	-0.507687757800921	-0.507687757800921	-0.507687757800921	-0.507687757800921	-0.507687757800921	-0.507687757800921	-0.507687757800921	-0.507687757800921	-0.507687757800921	-0.507687757800921	-0.507687757800921	-0.507687757800921	0.73616934179097	0.802465021792461	0.799782360848546	-0.507687757800921	-0.507687757800921	-0.507687757800921	-0.507687757800921	-0.507687757800921	0.822238083447973	-0.507687757800921	-0.507687757800921	0.629212460117228	-0.507687757800921	0.788850350496847	-0.507687757800921	0.604203647333526	0.79106361156603	0.318290148332004	-0.507687757800921	-0.507687757800921	-0.507687757800921	-0.507687757800921	-0.507687757800921	-0.507687757800921	-0.507687757800921	0.642733571737327	-0.507687757800921	-0.507687757800921	-0.507687757800921	-0.507687757800921	-0.507687757800921	-0.507687757800921	-0.507687757800921	-0.507687757800921	1.31550393830625	-0.507687757800921	-0.507687757800921	0.31982721214047	-0.507687757800921	0.687818259669094	-0.507687757800921	0.849678047309714	-0.507687757800921	-0.507687757800921	0.81869674672477	0.649744719795535	0.670632138346218	0.490169884427075	-0.507687757800921	-0.507687757800921	-0.507687757800921	1.38680718083722	-0.507687757800921	-0.507687757800921	1.33907565708726	-0.507687757800921	0.640524928748659	-0.507687757800921	-0.507687757800921	0.421650802491518	-0.507687757800921	-0.507687757800921	-0.507687757800921	0.558852104433182	0.805375313386434	-0.507687757800921	-0.507687757800921	1.1200690947253	-0.507687757800921	0.528983129314658	-0.507687757800921	0.582137205913857	-0.507687757800921	-0.507687757800921	-0.507687757800921	0.532696897716558	-0.507687757800921	0.994562915710435	0.413855515541997	-0.507687757800921	-0.507687757800921	-0.507687757800921	-0.507687757800921	3.17755490176875	-0.507687757800921	-0.507687757800921	3.06131547300354	2.7477516367474	-0.507687757800921	-0.507687757800921	-0.507687757800921	-0.507687757800921	-0.507687757800921	-0.507687757800921	-0.507687757800921	-0.507687757800921	-0.507687757800921	-0.507687757800921	-0.507687757800921	2.76498069974435	2.77630726737944	-0.507687757800921	-0.507687757800921	-0.507687757800921	2.76498069974435	-0.507687757800921	4.40458357330651	-0.507687757800921	-0.507687757800921	-0.507687757800921	-0.507687757800921	-0.507687757800921	-0.507687757800921	-0.507687757800921	-0.507687757800921	-0.507687757800921	-0.507687757800921	-0.507687757800921	-0.507687757800921	3.30612737568598	-0.507687757800921	-0.507687757800921	-0.507687757800921	-0.507687757800921	-0.507687757800921	-0.507687757800921	3.13075496580384	2.50461943349352	2.37191241894364	2.38262934810542	2.94796012925107	-0.507687757800921	-0.507687757800921	-0.507687757800921	3.2088744986289	-0.507687757800921	-0.507687757800921	-0.507687757800921	-0.507687757800921	-0.507687757800921	1.4278376157875	-0.507687757800921	3.59488093838661	-0.507687757800921	-0.507687757800921	-0.507687757800921	-0.507687757800921	-0.507687757800921	3.18172874802602	-0.507687757800921	-0.507687757800921	-0.507687757800921	-0.507687757800921	3.26232287199045	-0.507687757800921	-0.507687757800921	2.50813446647761	-0.507687757800921	-0.507687757800921	2.91877054508405	-0.507687757800921	-0.507687757800921	-0.507687757800921	-0.507687757800921	-0.507687757800921	-0.507687757800921	-0.507687757800921	-0.507687757800921	-0.507687757800921	-0.507687757800921	-0.507687757800921	-0.507687757800921	1.92102883748578	-0.507687757800921	2.06803640945548	-0.507687757800921	-0.507687757800921	-0.507687757800921	-0.507687757800921	-0.507687757800921	-0.507687757800921	-0.507687757800921	2.58217115370878	-0.507687757800921	-0.507687757800921	-0.507687757800921	-0.507687757800921	-0.507687757800921	-0.507687757800921	-0.507687757800921	2.88688034973578	-0.507687757800921	-0.507687757800921	-0.507687757800921	2.82084120516181	-0.507687757800921	2.88497274809458	-0.507687757800921	-0.507687757800921	-0.507687757800921	-0.507687757800921	-0.507687757800921	-0.507687757800921	-0.507687757800921	-0.507687757800921	3.03538428125997	3.71422667963854	-0.507687757800921	-0.507687757800921	3.18711424929146	-0.507687757800921	-0.507687757800921	-0.507687757800921	-0.507687757800921	-0.507687757800921	-0.507687757800921	-0.507687757800921	4.15023533231521	-0.507687757800921	-0.507687757800921	-0.507687757800921	3.82918712245273	-0.507687757800921	-0.507687757800921	-0.507687757800921	-0.507687757800921	2.03967027728537	-0.507687757800921	-0.507687757800921	-0.507687757800921	2.57396578623174	2.68598748535069	-0.507687757800921	-0.507687757800921	-0.507687757800921	-0.507687757800921	-0.507687757800921	2.88402000738749	1.95752767851858	1.73824661477443	-0.507687757800921	-0.507687757800921	-0.507687757800921	-0.507687757800921	2.03130411909236	-0.507687757800921	1.75226721978646	1.7138437277376	2.27331694326396	-0.507687757800921	-0.507687757800921	-0.507687757800921	-0.507687757800921	-0.507687757800921	-0.507687757800921	3.07447462476622	-0.507687757800921	-0.507687757800921	2.16882964537229	2.09618169485907	1.78419632103031	1.74278141082505	-0.507687757800921	-0.507687757800921	-0.507687757800921	-0.507687757800921	-0.507687757800921	-0.507687757800921	-0.507687757800921	-0.507687757800921	-0.507687757800921	-0.507687757800921	-0.507687757800921	-0.507687757800921	-0.507687757800921	-0.507687757800921	-0.507687757800921	-0.507687757800921	-0.507687757800921	2.43210554411946	-0.507687757800921	-0.507687757800921	-0.507687757800921	-0.507687757800921	-0.507687757800921	-0.507687757800921	-0.507687757800921	-0.507687757800921	-0.507687757800921	-0.507687757800921	-0.507687757800921	-0.507687757800921	2.11802845607838	-0.507687757800921	3.04451001637256	1.74663496578447	1.65939865155294	1.47909946935227	-0.507687757800921	-0.507687757800921	-0.507687757800921	-0.507687757800921	-0.507687757800921	-0.507687757800921	-0.507687757800921	-0.507687757800921	-0.507687757800921	-0.507687757800921	1.22314104303319	-0.507687757800921	-0.507687757800921	2.13827370815115	1.39007840207552	1.22489632945864	3.37320997436108	-0.507687757800921	-0.507687757800921	-0.507687757800921	-0.507687757800921	-0.507687757800921	2.14750679401534	-0.507687757800921	-0.507687757800921	-0.507687757800921	-0.507687757800921	-0.507687757800921	2.22592397691334	-0.507687757800921	-0.507687757800921	1.80222296817787	-0.507687757800921	-0.507687757800921	-0.507687757800921	-0.507687757800921	-0.507687757800921	2.71815815245237	2.36565400337566	-0.507687757800921	-0.507687757800921	-0.507687757800921	2.00027601259371	2.43111517686533	-0.507687757800921	-0.507687757800921	-0.507687757800921	-0.507687757800921	2.94695981670514	1.81154687201646	1.92562669694443	-0.507687757800921	2.65542278278962	-0.507687757800921	4.33739084295613	-0.507687757800921	2.60026772573409	-0.507687757800921	-0.507687757800921	-0.507687757800921	2.1065541805766	-0.507687757800921	-0.507687757800921	-0.507687757800921	-0.507687757800921	-0.507687757800921	-0.507687757800921	2.67302616178825	-0.507687757800921	3.41792691236885	2.59912880212817	-0.507687757800921	-0.507687757800921	3.32126797593922	2.86464296644716	-0.507687757800921	-0.507687757800921	-0.507687757800921	2.1641137947591	-0.507687757800921	3.30481870005337	2.23591407741952	-0.507687757800921	2.3306103157911	1.64507119957111	2.0661219851372	-0.507687757800921	-0.507687757800921	2.01613373905954	2.55040577991621	-0.507687757800921	2.74518751374624	2.15993866878951	3.81557375381816	-0.507687757800921	-0.507687757800921	-0.507687757800921	2.91779250772997	-0.507687757800921	2.36005002464509	-0.507687757800921	-0.507687757800921	2.60102759775901	-0.507687757800921	-0.507687757800921	-0.507687757800921	-0.507687757800921	-0.507687757800921	-0.507687757800921	2.87879251909017	-0.507687757800921	-0.507687757800921	-0.507687757800921	2.01887603625574	1.94039275689737	-0.507687757800921	-0.507687757800921	1.96142191577034	-0.507687757800921	1.83850764977336	-0.507687757800921	-0.507687757800921	2.42125690768126	-0.507687757800921	-0.507687757800921	-0.507687757800921	-0.507687757800921	-0.507687757800921	1.69902208414894	-0.507687757800921	-0.507687757800921	-0.507687757800921	-0.507687757800921	1.9648956095948	1.76077640125413	-0.507687757800921	1.83390005849126	-0.507687757800921	1.28423994919009	-0.507687757800921	-0.507687757800921	1.03315337256406	-0.507687757800921	1.07577407574442	1.4657426329277	1.73859470227818	-0.507687757800921	-0.507687757800921	-0.507687757800921	-0.507687757800921	-0.507687757800921	-0.507687757800921	-0.507687757800921	-0.507687757800921	-0.507687757800921	-0.507687757800921	-0.507687757800921	-0.507687757800921	-0.507687757800921	2.25106663328672	-0.507687757800921	-0.507687757800921	1.96315732898239	-0.507687757800921	-0.507687757800921	-0.507687757800921	-0.507687757800921	2.14647707797269	-0.507687757800921	-0.507687757800921	-0.507687757800921	-0.507687757800921	1.60516153484947	-0.507687757800921	-0.507687757800921	-0.507687757800921	-0.507687757800921	1.12838772738212	-0.507687757800921	0.695010693609291	-0.507687757800921	-0.507687757800921	-0.507687757800921	-0.507687757800921	-0.507687757800921	-0.507687757800921	-0.507687757800921	1.87534160422237	-0.507687757800921	-0.507687757800921	-0.507687757800921	-0.507687757800921	-0.507687757800921	-0.507687757800921	-0.507687757800921	2.52301089279296	-0.507687757800921	-0.507687757800921	-0.507687757800921	-0.507687757800921	1.85734611530042	-0.507687757800921	0.963311942911674	-0.507687757800921	-0.507687757800921	-0.507687757800921	-0.507687757800921	-0.507687757800921	-0.507687757800921	-0.507687757800921	-0.507687757800921	2.45646336846293	-0.507687757800921	-0.507687757800921	-0.507687757800921	-0.507687757800921	-0.507687757800921	-0.507687757800921	-0.507687757800921	-0.507687757800921	-0.507687757800921	-0.507687757800921	-0.507687757800921	-0.507687757800921	-0.507687757800921	1.70606781471263	-0.507687757800921	-0.507687757800921	-0.507687757800921	-0.507687757800921	-0.507687757800921	-0.507687757800921	-0.507687757800921	-0.507687757800921	-0.507687757800921	-0.507687757800921	-0.507687757800921	2.30723032439246	1.66454518645147	-0.507687757800921	-0.507687757800921	-0.507687757800921	-0.507687757800921	-0.507687757800921	1.70036018341252	1.64191642513657	-0.507687757800921	-0.507687757800921	-0.507687757800921	-0.507687757800921	-0.507687757800921	-0.507687757800921	-0.507687757800921	-0.507687757800921	-0.507687757800921	-0.507687757800921	-0.507687757800921	2.39248699971769	1.50751644761426	-0.507687757800921	-0.507687757800921	-0.507687757800921	-0.507687757800921	1.55935704114556	-0.507687757800921	0.780283334539622	-0.507687757800921	-0.507687757800921	-0.507687757800921	-0.507687757800921	1.72786108297445	-0.507687757800921	-0.507687757800921	-0.507687757800921	2.04107099341006	-0.507687757800921	-0.507687757800921	1.55246330676543	-0.507687757800921	3.51802850534083	-0.507687757800921	-0.507687757800921	-0.507687757800921	-0.507687757800921	-0.507687757800921	-0.507687757800921	-0.507687757800921	-0.507687757800921	-0.507687757800921	-0.507687757800921	-0.507687757800921	2.03130411909236	-0.507687757800921	-0.507687757800921	-0.507687757800921	-0.507687757800921	-0.507687757800921	1.44163988522996	-0.507687757800921	-0.507687757800921	1.53939344607569	1.34301318226472	-0.507687757800921	3.32856884175141	1.94593091821405	1.88134419950006	1.96055528193382	-0.507687757800921	-0.507687757800921	-0.507687757800921	-0.507687757800921	-0.507687757800921	-0.507687757800921	-0.507687757800921	-0.507687757800921	-0.507687757800921	-0.507687757800921	-0.507687757800921	1.6188923317512	-0.507687757800921	2.41277921525156	1.78128388510851	1.76684838880501	-0.507687757800921	-0.507687757800921	-0.507687757800921	-0.507687757800921	-0.507687757800921	-0.507687757800921	-0.507687757800921	-0.507687757800921	-0.507687757800921	-0.507687757800921	-0.507687757800921	2.18097285002983	2.18682755675429	2.50672721818521	1.67916993201724	-0.507687757800921	-0.507687757800921	-0.507687757800921	2.5088387094446	-0.507687757800921	1.79408910545701	-0.507687757800921	-0.507687757800921	-0.507687757800921	-0.507687757800921	-0.507687757800921	2.27909283951772	-0.507687757800921	-0.507687757800921	1.95709587510511	-0.507687757800921	-0.507687757800921	2.61094910302895	-0.507687757800921	-0.507687757800921	-0.507687757800921	-0.507687757800921	-0.507687757800921	1.83007636063302	-0.507687757800921	-0.507687757800921	-0.507687757800921	-0.507687757800921	1.78931366425109	-0.507687757800921	-0.507687757800921	1.8693739586478	2.65940162024256	-0.507687757800921	-0.507687757800921	-0.507687757800921	-0.507687757800921	-0.507687757800921	-0.507687757800921	-0.507687757800921	-0.507687757800921	-0.507687757800921	-0.507687757800921	-0.507687757800921	-0.507687757800921	-0.507687757800921	-0.507687757800921	1.4446803807764	1.63157955034714	-0.507687757800921	-0.507687757800921	-0.507687757800921	-0.507687757800921	-0.507687757800921	2.25729841613064	-0.507687757800921	-0.507687757800921	-0.507687757800921	-0.507687757800921	-0.507687757800921	-0.507687757800921	-0.507687757800921	-0.507687757800921	-0.507687757800921	-0.507687757800921	1.90838570018328	1.02231826098325	2.1641137947591	2.73795080364022	-0.507687757800921	-0.507687757800921	2.23257421636878	-0.507687757800921	-0.507687757800921	-0.507687757800921	-0.507687757800921	-0.507687757800921	-0.507687757800921	-0.507687757800921	-0.507687757800921	-0.507687757800921	-0.507687757800921	-0.507687757800921	-0.507687757800921	2.12204780817191	-0.507687757800921	-0.507687757800921	-0.507687757800921	-0.507687757800921	-0.507687757800921	-0.507687757800921	1.73304007948593	-0.507687757800921	-0.507687757800921	-0.507687757800921	-0.507687757800921	-0.507687757800921	2.85529595459113	-0.507687757800921	2.01910487901889	1.70505814080869	-0.507687757800921	-0.507687757800921	2.5208743956759	-0.507687757800921	1.92102883748578	-0.507687757800921	-0.507687757800921	-0.507687757800921	-0.507687757800921	-0.507687757800921	-0.507687757800921	-0.507687757800921	-0.507687757800921	1.45720588026484	-0.507687757800921	-0.507687757800921	3.07852172726409	1.20256474195169	-0.507687757800921	-0.507687757800921	-0.507687757800921	-0.507687757800921	1.97494677396541	-0.507687757800921	-0.507687757800921	1.68245035712088	1.93403882935524	1.99399849967777	-0.507687757800921	-0.507687757800921	-0.507687757800921	-0.507687757800921	1.25859185045763	1.39990710840233	-0.507687757800921	-0.507687757800921	-0.507687757800921	-0.507687757800921	-0.507687757800921	-0.507687757800921	-0.507687757800921	2.06468838496448	2.57025428021288	-0.507687757800921	-0.507687757800921	-0.507687757800921	1.54137033306495	-0.507687757800921	1.59372142410724	-0.507687757800921	1.91024141274962	1.74628401780046	-0.507687757800921	-0.507687757800921	-0.507687757800921	-0.507687757800921	-0.507687757800921	-0.507687757800921	-0.507687757800921	-0.507687757800921	-0.507687757800921	1.91811348202841	1.76792379382582	-0.507687757800921	-0.507687757800921	1.60971617349986	-0.507687757800921	-0.507687757800921	-0.507687757800921	-0.507687757800921	-0.507687757800921	-0.507687757800921	1.33114437238473	1.43508805603249	-0.507687757800921	1.33694584288326	-0.507687757800921	-0.507687757800921	-0.507687757800921	1.72476680273002	-0.507687757800921	2.44138917702621	-0.507687757800921	-0.507687757800921	-0.507687757800921	-0.507687757800921	-0.507687757800921	2.58104897998713	-0.507687757800921	1.36332768684818	-0.507687757800921	-0.507687757800921	2.49517996648058	-0.507687757800921	-0.507687757800921	-0.507687757800921	1.50969803868527	-0.507687757800921	-0.507687757800921	-0.507687757800921	1.52400816692479	-0.507687757800921	1.90900390159968	2.15681760061144	1.27110817080518	-0.507687757800921	-0.507687757800921	0.95349306622009	2.0333895540807	-0.507687757800921	1.19783344403366	-0.507687757800921	1.54221888148108	2.27130226634274	-0.507687757800921	-0.507687757800921	-0.507687757800921	1.00447106807246	0.623009567936158	0.721216803942239	0.609113765328228	-0.507687757800921	-0.507687757800921	1.393421944518	1.24067080817416	1.07384754422803	-0.507687757800921	1.16296166690891	1.0051997536206	-0.507687757800921	0.983942746716893	-0.507687757800921	0.642569665897384	-0.507687757800921	-0.507687757800921	-0.507687757800921	1.55647836460699	-0.507687757800921	-0.507687757800921	-0.507687757800921	-0.507687757800921	-0.507687757800921	1.67982512242473	-0.507687757800921	-0.507687757800921	1.65555687588806	2.58254544133558	2.10012151806948	-0.507687757800921	1.87374682895972	-0.507687757800921	-0.507687757800921	-0.507687757800921	-0.507687757800921	-0.507687757800921	1.42709099204835	1.00914763958621	1.43208057985512	-0.507687757800921	-0.507687757800921	-0.507687757800921	1.87096193288905	2.44438872737094	1.2890870766698	1.39894325920248	-0.507687757800921	1.21288223388626	-0.507687757800921	1.24767095207809	-0.507687757800921	-0.507687757800921	-0.507687757800921	1.52539612542908	-0.507687757800921	-0.507687757800921	1.36125111438177	-0.507687757800921	1.27007496049544	1.55719718931375	-0.507687757800921	0.860425590835047	-0.507687757800921	2.35509126289184	1.10562392234107	-0.507687757800921	-0.507687757800921	-0.507687757800921	-0.507687757800921	1.03710649558377	-0.507687757800921	-0.507687757800921	-0.507687757800921	-0.507687757800921	1.64065744653993	-0.507687757800921	-0.507687757800921	-0.507687757800921	2.0820179895607	-0.507687757800921	1.34844333623055	1.3691227104404	-0.507687757800921	-0.507687757800921	-0.507687757800921	1.33247961384675	1.06492313668116	-0.507687757800921	-0.507687757800921	0.900751847915213	-0.507687757800921	2.10630606967402	0.998379536442244	-0.507687757800921	1.69285733921848	1.05955722072609	-0.507687757800921	0.888589171147413	0.67426215417887	0.722063805253006	-0.507687757800921	-0.507687757800921	3.85409676892867	-0.507687757800921	-0.507687757800921	-0.507687757800921	-0.507687757800921	-0.507687757800921	-0.507687757800921	-0.507687757800921	-0.507687757800921	-0.507687757800921	3.08221167624005	3.72655410595388	-0.507687757800921	-0.507687757800921	-0.507687757800921	-0.507687757800921	-0.507687757800921	-0.507687757800921	-0.507687757800921	-0.507687757800921	-0.507687757800921	-0.507687757800921	-0.507687757800921	-0.507687757800921	2.82447233488722	2.60788776191207	-0.507687757800921	-0.507687757800921	-0.507687757800921	-0.507687757800921	-0.507687757800921	-0.507687757800921	2.31198770322705	-0.507687757800921	-0.507687757800921	2.58179698098322	-0.507687757800921	-0.507687757800921	-0.507687757800921	-0.507687757800921	-0.507687757800921	-0.507687757800921	-0.507687757800921	-0.507687757800921	-0.507687757800921	-0.507687757800921	-0.507687757800921	2.81270886202215	-0.507687757800921	-0.507687757800921	-0.507687757800921	1.95580152917929	-0.507687757800921	2.72654234782536	-0.507687757800921	-0.507687757800921	3.00471775068995	-0.507687757800921	-0.507687757800921	-0.507687757800921	-0.507687757800921	-0.507687757800921	-0.507687757800921	-0.507687757800921	2.62637147754275	-0.507687757800921	-0.507687757800921	-0.507687757800921	-0.507687757800921	-0.507687757800921	-0.507687757800921	-0.507687757800921	-0.507687757800921	-0.507687757800921	-0.507687757800921	-0.507687757800921	-0.507687757800921	2.1777922750375	-0.507687757800921	-0.507687757800921	-0.507687757800921	3.09670143421695	-0.507687757800921	-0.507687757800921	-0.507687757800921	-0.507687757800921	-0.507687757800921	-0.507687757800921	3.25473708091915	-0.507687757800921	-0.507687757800921	1.56369201017481	-0.507687757800921	-0.507687757800921	-0.507687757800921	-0.507687757800921	-0.507687757800921	-0.507687757800921	-0.507687757800921	-0.507687757800921	-0.507687757800921	-0.507687757800921	-0.507687757800921	-0.507687757800921	-0.507687757800921	2.31437378713327	-0.507687757800921	-0.507687757800921	-0.507687757800921	-0.507687757800921	-0.507687757800921	-0.507687757800921	2.20783562566575	-0.507687757800921	1.90447897687074	-0.507687757800921	-0.507687757800921	-0.507687757800921	-0.507687757800921	-0.507687757800921	-0.507687757800921	-0.507687757800921	-0.507687757800921	-0.507687757800921	-0.507687757800921	-0.507687757800921	2.17409303916824	1.44696767299159	-0.507687757800921	-0.507687757800921	-0.507687757800921	-0.507687757800921	-0.507687757800921	1.27338585616295	-0.507687757800921	-0.507687757800921	-0.507687757800921	-0.507687757800921	-0.507687757800921	-0.507687757800921	2.29424818207816	-0.507687757800921	2.31198770322705	-0.507687757800921	2.04107099341006	3.21070382224289	1.78565573975361	1.80333727014346	2.03454988283492	1.60213737293667	-0.507687757800921	-0.507687757800921	-0.507687757800921	-0.507687757800921	-0.507687757800921	2.14031884545694	2.79837868020174	-0.507687757800921	-0.507687757800921	-0.507687757800921	-0.507687757800921	3.31598262943435	-0.507687757800921	2.99430721598373	1.96228926445296	-0.507687757800921	-0.507687757800921	-0.507687757800921	-0.507687757800921	-0.507687757800921	-0.507687757800921	-0.507687757800921	-0.507687757800921	-0.507687757800921	-0.507687757800921	-0.507687757800921	-0.507687757800921	-0.507687757800921	-0.507687757800921	-0.507687757800921	-0.507687757800921	-0.507687757800921	-0.507687757800921	-0.507687757800921	-0.507687757800921	-0.507687757800921	-0.507687757800921	1.84043368191167	-0.507687757800921	-0.507687757800921	-0.507687757800921	1.40474256107258	-0.507687757800921	-0.507687757800921	-0.507687757800921	-0.507687757800921	-0.507687757800921	1.42584803671018	1.19125710942879	-0.507687757800921	-0.507687757800921	-0.507687757800921	-0.507687757800921	-0.507687757800921	-0.507687757800921	-0.507687757800921	-0.507687757800921	-0.507687757800921	-0.507687757800921	-0.507687757800921	-0.507687757800921	-0.507687757800921	-0.507687757800921	-0.507687757800921	-0.507687757800921	-0.507687757800921	-0.507687757800921	-0.507687757800921	-0.507687757800921	-0.507687757800921	-0.507687757800921	2.39472444787377	-0.507687757800921	-0.507687757800921	-0.507687757800921	2.28083132015712	-0.507687757800921	-0.507687757800921	-0.507687757800921	-0.507687757800921	2.43640674639293	2.89357931694487	2.65145671358764	2.49344004627028	-0.507687757800921	2.08056324212691	-0.507687757800921	3.54577369560059	-0.507687757800921	2.88021609011579	-0.507687757800921	-0.507687757800921	-0.507687757800921	-0.507687757800921	-0.507687757800921	-0.507687757800921	-0.507687757800921	-0.507687757800921	-0.507687757800921	4.10671765414293	-0.507687757800921	3.37872092363865	2.46730037194484	-0.507687757800921	-0.507687757800921	2.57025428021288	2.72991181571384	-0.507687757800921	-0.507687757800921	-0.507687757800921	-0.507687757800921	-0.507687757800921	-0.507687757800921	-0.507687757800921	-0.507687757800921	-0.507687757800921	-0.507687757800921	-0.507687757800921	-0.507687757800921	-0.507687757800921	-0.507687757800921	-0.507687757800921	-0.507687757800921	-0.507687757800921	-0.507687757800921	-0.507687757800921	-0.507687757800921	-0.507687757800921	-0.507687757800921	-0.507687757800921	-0.507687757800921	-0.507687757800921	-0.507687757800921	-0.507687757800921	-0.507687757800921	-0.507687757800921	-0.507687757800921	-0.507687757800921	-0.507687757800921	-0.507687757800921	-0.507687757800921	-0.507687757800921	-0.507687757800921	-0.507687757800921	-0.507687757800921	-0.507687757800921	-0.507687757800921	-0.507687757800921	-0.507687757800921	-0.507687757800921	-0.507687757800921	-0.507687757800921	-0.507687757800921	-0.507687757800921	-0.507687757800921	-0.507687757800921	-0.507687757800921	-0.507687757800921	-0.507687757800921	2.65145671358764	2.73667805797298	2.45781260604998	-0.507687757800921	-0.507687757800921	-0.507687757800921	4.09527546890434	2.69497747631311	-0.507687757800921	3.60865032372822	-0.507687757800921	-0.507687757800921	-0.507687757800921	-0.507687757800921	-0.507687757800921	-0.507687757800921	-0.507687757800921	2.25900394262955	-0.507687757800921	-0.507687757800921	2.1055620743102	-0.507687757800921	3.90124147460878	3.08443058910415	2.78332830779301	2.63181537915823	2.34034073454023	2.3557099530487	2.7032069199492	-0.507687757800921	-0.507687757800921	3.42005896737334	-0.507687757800921	-0.507687757800921	-0.507687757800921	1.50915214621	-0.507687757800921	-0.507687757800921	-0.507687757800921	-0.507687757800921	-0.507687757800921	-0.507687757800921	4.14041000772439	-0.507687757800921	-0.507687757800921	-0.507687757800921	-0.507687757800921	-0.507687757800921	2.79570970133127	-0.507687757800921	-0.507687757800921	2.95901469403991	-0.507687757800921	-0.507687757800921	3.74614313111639	-0.507687757800921	-0.507687757800921	-0.507687757800921	-0.507687757800921	-0.507687757800921	-0.507687757800921	-0.507687757800921	-0.507687757800921	-0.507687757800921	2.86558142947764	2.80911112216639	1.42287215105934	2.23257421636878	-0.507687757800921	-0.507687757800921	-0.507687757800921	-0.507687757800921	-0.507687757800921	-0.507687757800921	3.41296486032078	2.01659030001933	3.53491852788095	3.44711119461936	-0.507687757800921	1.85284759307751	2.72949013614215	2.01339846538607	-0.507687757800921	-0.507687757800921	-0.507687757800921	-0.507687757800921	1.01385518716843	-0.507687757800921	-0.507687757800921	-0.507687757800921	-0.507687757800921	3.55985486145044	-0.507687757800921	-0.507687757800921	-0.507687757800921	-0.507687757800921	-0.507687757800921	-0.507687757800921	-0.507687757800921	-0.507687757800921	-0.507687757800921	-0.507687757800921	-0.507687757800921	-0.507687757800921	-0.507687757800921	3.68988677041916	-0.507687757800921	-0.507687757800921	-0.507687757800921	-0.507687757800921	-0.507687757800921	-0.507687757800921	-0.507687757800921	-0.507687757800921	-0.507687757800921	-0.507687757800921	-0.507687757800921	-0.507687757800921	-0.507687757800921	-0.507687757800921	-0.507687757800921	-0.507687757800921	-0.507687757800921	-0.507687757800921	-0.507687757800921	-0.507687757800921	-0.507687757800921	2.79926959018793	-0.507687757800921	2.25900394262955	-0.507687757800921	3.02313759039394	-0.507687757800921	-0.507687757800921	-0.507687757800921	-0.507687757800921	2.68924905966468	-0.507687757800921	-0.507687757800921	-0.507687757800921	1.96012223277067	-0.507687757800921	-0.507687757800921	-0.507687757800921	-0.507687757800921	-0.507687757800921	-0.507687757800921	-0.507687757800921	-0.507687757800921	-0.507687757800921	-0.507687757800921	-0.507687757800921	-0.507687757800921	-0.507687757800921	-0.507687757800921	-0.507687757800921	-0.507687757800921	-0.507687757800921	-0.507687757800921	-0.507687757800921	-0.507687757800921	-0.507687757800921	-0.507687757800921	-0.507687757800921	-0.507687757800921	-0.507687757800921	-0.507687757800921	-0.507687757800921	-0.507687757800921	-0.507687757800921	-0.507687757800921	-0.507687757800921	-0.507687757800921	-0.507687757800921	-0.507687757800921	2.6294793272041	-0.507687757800921	-0.507687757800921	-0.507687757800921	-0.507687757800921	-0.507687757800921	-0.507687757800921	2.38262934810542	-0.507687757800921	-0.507687757800921	-0.507687757800921	-0.507687757800921	-0.507687757800921	-0.507687757800921	-0.507687757800921	-0.507687757800921	-0.507687757800921	1.89874847586645	-0.507687757800921	-0.507687757800921	-0.507687757800921	-0.507687757800921	2.06135068549214	-0.507687757800921	-0.507687757800921	2.06087471097176	1.91894560605331	-0.507687757800921	-0.507687757800921	-0.507687757800921	-0.507687757800921	-0.507687757800921	-0.507687757800921	3.3419437218026	-0.507687757800921	-0.507687757800921	-0.507687757800921	-0.507687757800921	-0.507687757800921	-0.507687757800921	-0.507687757800921	-0.507687757800921	-0.507687757800921	-0.507687757800921	-0.507687757800921	-0.507687757800921	-0.507687757800921	-0.507687757800921	-0.507687757800921	3.19674206783717	-0.507687757800921	2.1160242845211	-0.507687757800921	2.36316001621961	2.10012151806948	-0.507687757800921	-0.507687757800921	-0.507687757800921	-0.507687757800921	-0.507687757800921	-0.507687757800921	-0.507687757800921	-0.507687757800921	-0.507687757800921	-0.507687757800921	-0.507687757800921	2.5979909382904	-0.507687757800921	-0.507687757800921	3.79168531426228	3.68816400814946	-0.507687757800921	-0.507687757800921	-0.507687757800921	3.27890558686831	-0.507687757800921	-0.507687757800921	-0.507687757800921	-0.507687757800921	-0.507687757800921	-0.507687757800921	2.39280637384778	-0.507687757800921	-0.507687757800921	-0.507687757800921	-0.507687757800921	-0.507687757800921	1.64065744653993	-0.507687757800921	-0.507687757800921	4.29073874197888	4.20813230869296	1.94209368508707	1.7138437277376	-0.507687757800921	-0.507687757800921	1.30682015980179	-0.507687757800921	1.72717261775627	-0.507687757800921	-0.507687757800921	-0.507687757800921	-0.507687757800921	1.47936338210086	-0.507687757800921	-0.507687757800921	-0.507687757800921	-0.507687757800921	-0.507687757800921	2.07428174893271	-0.507687757800921	-0.507687757800921	-0.507687757800921	-0.507687757800921	1.87135931173318	-0.507687757800921	-0.507687757800921	-0.507687757800921	2.40673008908529	-0.507687757800921	-0.507687757800921	1.41596771211385	-0.507687757800921	-0.507687757800921	-0.507687757800921	-0.507687757800921	-0.507687757800921	-0.507687757800921	-0.507687757800921	1.46834584802485	-0.507687757800921	-0.507687757800921	-0.507687757800921	-0.507687757800921	-0.507687757800921	-0.507687757800921	-0.507687757800921	1.32273698384796	2.13801833224802	1.34459336574899	-0.507687757800921	-0.507687757800921	1.88940262591539	-0.507687757800921	1.92416153545183	-0.507687757800921	-0.507687757800921	-0.507687757800921	-0.507687757800921	-0.507687757800921	-0.507687757800921	-0.507687757800921	1.99310473386861	0.956206534821868	-0.507687757800921	0.651282461371298	1.48811655975985	-0.507687757800921	1.04631245026718	1.09680720893544	0.86314058772198	-0.507687757800921	0.969243213902125	0.699342450571277	0.702886036660867	2.0147652261973	0.909958554394458	0.895263443491882	1.84778613476945	-0.507687757800921	2.58629465088937	-0.507687757800921	1.51243246292677	-0.507687757800921	-0.507687757800921	1.64034296288262	1.5683385613202	-0.507687757800921	2.5215861403589	1.78968019578789	1.60971617349986	1.18195709584082	0.941945844252818	0.941280449391191	-0.507687757800921	0.666340827704642	1.06365702753491	-0.507687757800921	-0.507687757800921	0.837854583609905	-0.507687757800921	0.871354238824121	-0.507687757800921	-0.507687757800921	-0.507687757800921	1.8618645794903	-0.507687757800921	-0.507687757800921	1.21500054437076	-0.507687757800921	-0.507687757800921	1.25696459812583	0.893774447297543	-0.507687757800921	0.87423557263947	-0.507687757800921	-0.507687757800921	2.02745287965718	1.12152040764063	-0.507687757800921	-0.507687757800921	-0.507687757800921	1.49212377498781	1.31441348574104	1.09153387513916	-0.507687757800921	-0.507687757800921	0.599716596365692	-0.507687757800921	1.95350440313147	0.794345339065089	0.796791441353308	1.42895874978817	0.310040865578657	0.940881523561652	-0.507687757800921	1.6231024603765	-0.507687757800921	-0.507687757800921	1.21153716119526	-0.507687757800921	-0.507687757800921	-0.507687757800921	-0.507687757800921	-0.507687757800921	-0.507687757800921	-0.507687757800921	-0.507687757800921	-0.507687757800921	-0.507687757800921	-0.507687757800921	0.879187377331702	1.71316508613426	1.80818027641434	-0.507687757800921	-0.507687757800921	-0.507687757800921	-0.507687757800921	-0.507687757800921	1.45772092141575	-0.507687757800921	1.08126004090622	-0.507687757800921	-0.507687757800921	-0.507687757800921	1.90879779344432	0.818255473465053	2.20403583176422	0.530041412108578	0.593317754854188	-0.507687757800921	-0.507687757800921	-0.507687757800921	-0.507687757800921	-0.507687757800921	-0.507687757800921	-0.507687757800921	-0.507687757800921	-0.507687757800921	-0.507687757800921	0.566403881666855	-0.507687757800921	0.717560498624153	0.871593865450144	-0.507687757800921	-0.507687757800921	0.194483274827263	-0.507687757800921	1.82190409602995	2.05092738781585	0.869798805439016	-0.507687757800921	-0.507687757800921	1.13496975178412	-0.507687757800921	1.5165496748548	-0.507687757800921	1.52650802158206	1.36032982161364	1.38698529004525	-0.507687757800921	-0.507687757800921	-0.507687757800921	-0.507687757800921	-0.507687757800921	-0.507687757800921	-0.507687757800921	-0.507687757800921	-0.507687757800921	-0.507687757800921	-0.507687757800921	-0.507687757800921	-0.507687757800921	-0.507687757800921	-0.507687757800921	-0.507687757800921	-0.507687757800921	-0.507687757800921	-0.507687757800921	-0.507687757800921	1.56630281471253	-0.507687757800921	-0.507687757800921	-0.507687757800921	0.392190816387845	0.444869982601851	-0.507687757800921	1.20859877554859	0.870755556600694	-0.507687757800921	-0.507687757800921	-0.507687757800921	0.825464645233425	0.968966212900335	0.818255473465053	-0.507687757800921	-0.507687757800921	1.21278608146674	-0.507687757800921	-0.507687757800921	-0.507687757800921	1.00885444973675	1.11964276786724	1.53264787713291	2.00297776666166	1.63064541036546	1.96337445708329	-0.507687757800921	-0.507687757800921	-0.507687757800921	1.42188244289709	0.628652906615085	-0.507687757800921	1.10345169851521	-0.507687757800921	-0.507687757800921	-0.507687757800921	-0.507687757800921	-0.507687757800921	-0.507687757800921	1.14556776861825	-0.507687757800921	1.07690021356331	-0.507687757800921	-0.507687757800921	1.21925421189844	-0.507687757800921	-0.507687757800921	-0.507687757800921	2.63025751839456	0.815065450512508	-0.507687757800921	1.20694276676304	-0.507687757800921	1.12700927585717	-0.507687757800921	-0.507687757800921	-0.507687757800921	-0.507687757800921	1.18011030822538	0.518004081588047	0.828707721489061	-0.507687757800921	1.87427814497373	1.52123860193703	-0.507687757800921	0.655501784924705	-0.507687757800921	0.989767530746637	1.20627497681935	-0.507687757800921	-0.507687757800921	-0.507687757800921	-0.507687757800921	-0.507687757800921	-0.507687757800921	-0.507687757800921	-0.507687757800921	-0.507687757800921	-0.507687757800921	-0.507687757800921	-0.507687757800921	0.939951602566831	-0.507687757800921	0.711054542451659	-0.507687757800921	-0.507687757800921	-0.507687757800921	-0.507687757800921	-0.507687757800921	-0.507687757800921	-0.507687757800921	-0.507687757800921	-0.507687757800921	-0.507687757800921	-0.507687757800921	0.999680455428337	-0.507687757800921	1.79796292752012	-0.507687757800921	-0.507687757800921	-0.507687757800921	0.827923390827748	-0.507687757800921	1.85662762726296	0.49805120949299	1.39031679577791	0.646599378702955	0.469546560397773	1.04146473143044	-0.507687757800921	0.963449304149944	-0.507687757800921	1.07786684367136	-0.507687757800921	0.999825149925888	-0.507687757800921	-0.507687757800921	-0.507687757800921	1.82816992206537	-0.507687757800921	-0.507687757800921	-0.507687757800921	-0.507687757800921	-0.507687757800921	-0.507687757800921	-0.507687757800921	-0.507687757800921	-0.507687757800921	-0.507687757800921	-0.507687757800921	-0.507687757800921	-0.507687757800921	-0.507687757800921	0.847596046599437	-0.507687757800921	-0.507687757800921	0.518392060635424	0.761887489521201	2.01933377078786	-0.507687757800921	2.00140090954562	-0.507687757800921	-0.507687757800921	-0.507687757800921	0.932032506512766	-0.507687757800921	-0.507687757800921	-0.507687757800921	0.849214798104353	-0.507687757800921	-0.507687757800921	-0.507687757800921	-0.507687757800921	-0.507687757800921	-0.507687757800921	-0.507687757800921	1.25432727389992	1.41645907263418	-0.507687757800921	-0.507687757800921	-0.507687757800921	0.988627184803468	-0.507687757800921	-0.507687757800921	0.941546529524	1.67134231393647	0.736072899151617	-0.507687757800921	-0.507687757800921	-0.507687757800921	-0.507687757800921	-0.507687757800921	-0.507687757800921	1.65220797575214	-0.507687757800921	-0.507687757800921	-0.507687757800921	-0.507687757800921	0.843452167239582	-0.507687757800921	-0.507687757800921	-0.507687757800921	-0.507687757800921	-0.507687757800921	-0.507687757800921	-0.507687757800921	0.823237670874445	-0.507687757800921	1.12220434358987	-0.507687757800921	1.06334084163603	-0.507687757800921	-0.507687757800921	1.39653833877043	-0.507687757800921	1.83677734528648	-0.507687757800921	1.26369818094364	-0.507687757800921	1.80594213621508	0.995497158277932	0.651740447137604	-0.507687757800921	-0.507687757800921	1.01948608474588	-0.507687757800921	1.75828697008115	1.23709434708392	1.23333642764526	1.33851465588059	0.990766853694761	-0.507687757800921	0.730888106601384	2.05992339012147	0.967582863911936	0.738004727276088	1.63345060452547	0.651907080711889	-0.507687757800921	0.689552287296517	0.728883975553897	-0.507687757800921	-0.507687757800921	-0.507687757800921	0.517229030186119	-0.507687757800921	-0.507687757800921	1.29737202194879	0.943411998719723	1.59927345085553	0.848983298438789	0.841390220733695	-0.507687757800921	0.787484198218554	0.75160632145228	2.85041596065539	1.70438560832544	-0.507687757800921	1.44824096458026	-0.507687757800921	1.34053601521953	0.652574113183365	0.376900380337974	0.555639167008922	1.25899917507922	-0.507687757800921	-0.507687757800921	-0.507687757800921	-0.507687757800921	1.45079308375135	2.02472687876975	1.69924497228571	-0.507687757800921	-0.507687757800921	-0.507687757800921	-0.507687757800921	2.05675835524925	-0.507687757800921	-0.507687757800921	-0.507687757800921	1.17863602241612	1.37988962941215	1.6451502034113	1.08678697766643	0.666084382968814	0.628573017063508	-0.507687757800921	-0.507687757800921	-0.507687757800921	-0.507687757800921	-0.507687757800921	1.74190770637447	-0.507687757800921	0.55272303188966	0.596469934968226	-0.507687757800921	1.33025539276763	0.873994976027349	1.56688399850928	0.543460609351186	0.695730400972506	-0.507687757800921	1.94678555083182	1.18427174536907	0.502854387478825	0.574500128994058	0.392289627728643	0.341142184904016	0.434441161487309	-0.507687757800921	1.00272527375826	2.0959359273236	1.50656365824391	1.51133769953919	0.831742099635861	1.67508508327521	-0.507687757800921	1.0473168182784	0.640280067585134	0.726127479212143	2.56832876414021	1.67275091858098	1.50751644761426	-0.507687757800921	-0.507687757800921	-0.507687757800921	0.979851824933219	-0.507687757800921	-0.507687757800921	0.734051208607554	0.90363890900758	-0.507687757800921	-0.507687757800921	0.696090591487552	-0.507687757800921	0.222286921942871	0.246070587525424	-0.507687757800921	0.839277893161665	-0.507687757800921	1.29332534752514	-0.507687757800921	-0.507687757800921	1.25503647694295	-0.507687757800921	-0.507687757800921	0.580893167797915	0.43098084805945	0.299853606022753	-0.507687757800921	-0.507687757800921	0.93664077265635	1.65268566980924	0.733955108957598	-0.507687757800921	-0.507687757800921	1.3156130622737	-0.507687757800921	0.765927734344782	-0.507687757800921	-0.507687757800921	-0.507687757800921	0.678352022604093	0.525690298537826	1.13340569477858	0.726601820951274	1.39246531946657	-0.507687757800921	0.570042376808418	-0.507687757800921	0.575729087421767	-0.507687757800921	-0.507687757800921	1.09046727671918	-0.507687757800921	-0.507687757800921	0.683087560189214	-0.507687757800921	1.10245125420738	-0.507687757800921	0.493848363847576	-0.507687757800921	0.496997096635496	-0.507687757800921	1.46522290533203	-0.507687757800921	1.97319184863274	-0.507687757800921	-0.507687757800921	1.78201119553261	1.30682015980179	2.20892364732384	1.34730916604678	1.24787185369887	-0.507687757800921	1.51325440682603	-0.507687757800921	-0.507687757800921	1.93024496268991	-0.507687757800921	-0.507687757800921	-0.507687757800921	1.8673924508535	-0.507687757800921	1.59822053092171	-0.507687757800921	-0.507687757800921	-0.507687757800921	2.46560057100605	1.55017684860535	-0.507687757800921	-0.507687757800921	-0.507687757800921	-0.507687757800921	-0.507687757800921	-0.507687757800921	-0.507687757800921	-0.507687757800921	-0.507687757800921	-0.507687757800921	-0.507687757800921	0.669513259993887	0.850489536082996	-0.507687757800921	1.12632098843734	-0.507687757800921	-0.507687757800921	-0.507687757800921	0.44787736607127	-0.507687757800921	-0.507687757800921	-0.507687757800921	1.67655362826112	-0.507687757800921	-0.507687757800921	0.871354238824121	-0.507687757800921	1.01755472296317	0.492557724461177	-0.507687757800921	-0.507687757800921	-0.507687757800921	-0.507687757800921	-0.507687757800921	-0.507687757800921	1.16242057130137	-0.507687757800921	-0.507687757800921	0.989767530746637	-0.507687757800921	-0.507687757800921	0.954712803408863	-0.507687757800921	0.953763932091731	2.06309771990186	0.72622231708978	0.952816367953983	1.02643739944474	0.55216944989671	1.10746688615073	1.68102746564059	-0.507687757800921	-0.507687757800921	2.90546770246954	-0.507687757800921	-0.507687757800921	-0.507687757800921	2.7051349679132	1.79224969309766	-0.507687757800921	1.23195636668377	-0.507687757800921	-0.507687757800921	1.96012223277067	-0.507687757800921	-0.507687757800921	-0.507687757800921	1.38461353585891	1.75580379918982	1.75580379918982	1.63595111523209	0.989197126391867	-0.507687757800921	1.52289932613894	-0.507687757800921	0.965926479175433	-0.507687757800921	-0.507687757800921	-0.507687757800921	-0.507687757800921	1.95300257646326	-0.507687757800921	2.00500859398793	-0.507687757800921	-0.507687757800921	1.27463091713349	1.31397770499896	2.49517996648058	1.33761783248162	1.72373755071425	-0.507687757800921	2.82038804153606	-0.507687757800921	-0.507687757800921	1.52845711976153	0.715601110661028	1.76398633984484	-0.507687757800921	1.89834036846973	1.00330672728452	1.94209368508707	2.76649951860012	1.06318279983014	1.10245125420738	1.02441231959976	-0.507687757800921	-0.507687757800921	-0.507687757800921	-0.507687757800921	1.56702935167518	0.745599202730918	0.80829922022789	2.03920377718459	1.29460109830963	1.71826647085313	-0.507687757800921	1.21635151282408	-0.507687757800921	-0.507687757800921	1.09400110479692	0.909577686416494	-0.507687757800921	-0.507687757800921	0.970491087655468	0.954034904671838	1.9753859615944	-0.507687757800921	-0.507687757800921	-0.507687757800921	1.36159685722475	0.624910657103683	1.26780650344488	1.26821848005157	2.1957571883623	-0.507687757800921	-0.507687757800921	-0.507687757800921	-0.507687757800921	-0.507687757800921	-0.507687757800921	0.554317913104058	0.526412868830107	-0.507687757800921	1.10450917486993	0.497120991808588	0.629852650626399	-0.507687757800921	0.640035314869785	-0.507687757800921	-0.507687757800921	1.68590688108097	1.48678479746997	-0.507687757800921	0.891053282298125	-0.507687757800921	-0.507687757800921	-0.507687757800921	-0.507687757800921	-0.507687757800921	-0.507687757800921	0.763298518065654	-0.507687757800921	0.681592500461874	-0.507687757800921	-0.507687757800921	1.38710405005813	0.678963674925298	0.350630847897744	2.05498997844081	1.40123416132336	-0.507687757800921	0.790324977373487	2.2364716815341	-0.507687757800921	1.27473475803966	0.817263736455268	1.46405463096878	-0.507687757800921	0.445147627328969	0.823904941025615	1.73859470227818	0.801175903200856	-0.507687757800921	1.15954111521076	1.13906888113332	1.0594786029462	-0.507687757800921	0.68326370701106	0.764207343818177	0.69249876847682	-0.507687757800921	1.33348244333617	1.23640077263904	1.22070954840176	0.653325478876035	-0.507687757800921	-0.507687757800921	-0.507687757800921	-0.507687757800921	-0.507687757800921	-0.507687757800921	1.19623126308122	0.730410317084169	1.98332271934057	2.10791979678099	0.822904299504363	-0.507687757800921	1.37695037577353	1.35826056477063	0.677130685429334	0.76208886412155	-0.507687757800921	-0.507687757800921	1.37589471413692	-0.507687757800921	1.84332960683294	-0.507687757800921	-0.507687757800921	1.19557248986572	-0.507687757800921	-0.507687757800921	-0.507687757800921	-0.507687757800921	1.16839355114052	1.01933733300888	-0.507687757800921	1.10830609555106	2.00162603178903	1.41768869073498	-0.507687757800921	1.75138505388875	1.57887953577333	1.04062162071072	-0.507687757800921	1.3304775491847	-0.507687757800921	1.90222391664127	-0.507687757800921	1.98709143547132	-0.507687757800921	2.2375877152446	-0.507687757800921	-0.507687757800921	-0.507687757800921	-0.507687757800921	0.854562370325041	-0.507687757800921	0.320618785334532	-0.507687757800921	-0.507687757800921	-0.507687757800921	-0.507687757800921	-0.507687757800921	2.74092557435512	2.75547553875434	2.03315763879984	2.19755169787958	-0.507687757800921	-0.507687757800921	2.86105187810805	-0.507687757800921	1.56717472773968	1.96033873505231	0.626898025374668	0.629852650626399	-0.507687757800921	-0.507687757800921	-0.507687757800921	1.28319000617516	-0.507687757800921	1.41204680510907	1.18140260014162	-0.507687757800921	-0.507687757800921	1.99601222854536	-0.507687757800921	2.6655274702625	1.99780542112647	-0.507687757800921	-0.507687757800921	-0.507687757800921	0.778522080338231	-0.507687757800921	-0.507687757800921	0.494895681343265	1.06018646739402	-0.507687757800921	1.22294624982638	2.12557684229446	-0.507687757800921	-0.507687757800921	-0.507687757800921	1.17551240401162	2.17752763623554	-0.507687757800921	1.4983031682302	1.21789829842746	2.25446154779936	1.50235623032572	1.85493139404306	0.766891254206047	-0.507687757800921	1.35711315674671	1.27193568369385	-0.507687757800921	-0.507687757800921	-0.507687757800921	1.29822649108173	-0.507687757800921	0.931901299967769	2.25729841613064	1.27608589352035	1.27858618584692	-0.507687757800921	-0.507687757800921	-0.507687757800921	1.42361517065234	2.99690209656009	-0.507687757800921	-0.507687757800921	0.92993624061796	-0.507687757800921	-0.507687757800921	-0.507687757800921	-0.507687757800921	-0.507687757800921	1.20637034081471	1.1027845871342	1.13898143580673	0.98948227068618	0.861132756707565	-0.507687757800921	1.9100350581772	-0.507687757800921	-0.507687757800921	-0.507687757800921	-0.507687757800921	1.04092809279914	-0.507687757800921	-0.507687757800921	-0.507687757800921	-0.507687757800921	-0.507687757800921	-0.507687757800921	1.01017475744545	0.859483900914736	1.48386188312938	1.63532536779219	-0.507687757800921	1.58671621203333	0.710869717234738	-0.507687757800921	1.67818798304652	-0.507687757800921	1.55705337939823	2.28025153267095	1.5165496748548	-0.507687757800921	-0.507687757800921	2.10333311921523	1.04631245026718	2.53771250063222	2.2921963169387	-0.507687757800921	-0.507687757800921	-0.507687757800921	1.50479685976597	-0.507687757800921	-0.507687757800921	0.994922093256384	2.03362151949358	0.656005214609245	1.17368082493542	-0.507687757800921	-0.507687757800921	-0.507687757800921	0.963861551562332	-0.507687757800921	-0.507687757800921	-0.507687757800921	-0.507687757800921	0.967997579079616	-0.507687757800921	-0.507687757800921	1.78656896326494	0.986210081964152	0.733955108957598	-0.507687757800921	0.796578353844063	2.33182215240914	-0.507687757800921	1.09367166823768	-0.507687757800921	1.85323798102756	0.745893232824126	2.06262097605219	1.64633605024074	0.763803253257916	0.560677004390733	2.88157333996026	-0.507687757800921	0.274478710358646	0.237868571375084	0.862017799202571	1.28011791619506	1.67843337624269	0.234118273340095	1.23294188147386	0.796205626502619	1.63507518461529	1.57160511992893	0.843452167239582	0.954916303317871	-0.507687757800921	-0.507687757800921	1.0871133779778	-0.507687757800921	-0.507687757800921	1.02097530635607	-0.507687757800921	-0.507687757800921	1.55993385909107	-0.507687757800921	1.16585392529966	1.15327955716947	-0.507687757800921	1.19585475359571	1.75403392395177	0.976344290516945	-0.507687757800921	1.88960489774747	0.775014677370123	0.440230262445116	0.740234100895376	1.09763454640799	2.3565353857203	1.87953973066904	0.928107310236148	0.76208886412155	1.5499865674743	0.559412925536285	1.43621852831106	0.329855536014046	0.314082839393761	0.585542808514358	1.48455852895141	0.321328345797275	-0.507687757800921	1.19827383023441	1.07296623040988	0.872013423647492	1.89134607789005	1.79925754333484	0.337128472401979	-0.507687757800921	1.81448626791258	1.95616090969207	1.39918412056476	0.450201881224392	-0.0246275792068586	0.713091488355927	0.912078440741262	0.137666648022678	0.671724458729877	-0.507687757800921	-0.507687757800921	1.47989144201337	2.27446978674735	2.04904301251855	-0.507687757800921	1.15864348467346	1.16966649345637	2.27504664555101	1.51820182007798	1.89915674467491	-0.507687757800921	-0.507687757800921	2.64375932977547	0.902758913264397	3.03462028634199	-0.507687757800921	-0.507687757800921	1.73929124803186	2.51342637743568	-0.507687757800921	-0.507687757800921	-0.507687757800921	-0.507687757800921	-0.507687757800921	-0.507687757800921	-0.507687757800921	-0.507687757800921	-0.507687757800921	0.705901450821449	1.24286429367452	-0.507687757800921	-0.507687757800921	-0.507687757800921	-0.507687757800921	-0.507687757800921	-0.507687757800921	-0.507687757800921	-0.507687757800921	-0.507687757800921	-0.507687757800921	2.35076962961385	-0.507687757800921	-0.507687757800921	1.06953118010523	-0.507687757800921	1.25432727389992	-0.507687757800921	-0.507687757800921	-0.507687757800921	-0.507687757800921	-0.507687757800921	-0.507687757800921	0.644539744051264	0.638081188340478	0.951464966807945	0.482414650517806	-0.507687757800921	1.2351142966209	-0.507687757800921	-0.507687757800921	-0.507687757800921	-0.507687757800921	-0.507687757800921	-0.507687757800921	-0.507687757800921	-0.507687757800921	-0.507687757800921	-0.507687757800921	-0.507687757800921	-0.507687757800921	-0.507687757800921	-0.507687757800921	-0.507687757800921	-0.507687757800921	-0.507687757800921	0.925373145683108	-0.507687757800921	-0.507687757800921	1.10637731491429	-0.507687757800921	0.6210362945666	-0.507687757800921	-0.507687757800921	0.680627190513726	2.07878785765386	0.768975641468491	-0.507687757800921	-0.507687757800921	0.601765327198755	0.743154550814981	0.477095019250572	0.283716187285635	-0.507687757800921	0.371543970717483	0.337475951726204	1.20142663486365	0.972947153197057	0.0428971047159446	-0.507687757800921	1.22255680635781	-0.507687757800921	-0.507687757800921	-0.507687757800921	-0.507687757800921	-0.507687757800921	1.10111940512616	-0.507687757800921	-0.507687757800921	-0.507687757800921	-0.507687757800921	1.5463313351699	-0.507687757800921	0.85304660078375	-0.507687757800921	1.68755721444172	0.953222306990373	-0.507687757800921	-0.507687757800921	0.908183022120891	1.61490498484723	1.29162741690251	0.728217436838246	0.940748600085097	0.845866179797884	0.603364223045932	1.87096193288905	0.973132869116913	-0.507687757800921	0.743545024630255	0.878944956425497	0.792226106496153	-0.507687757800921	0.866342300896689	-0.507687757800921	1.72820549752229	0.653743341550803	-0.507687757800921	1.45823626282476	-0.507687757800921	-0.507687757800921	0.398860674129448	0.24237242128939	-0.507687757800921	-0.507687757800921	-0.507687757800921	-0.507687757800921	0.710592589066227	0.596846440260787	1.24336364929594	-0.507687757800921	0.449724830395491	0.721875477384842	-0.507687757800921	0.481334005596494	1.58434344514966	-0.507687757800921	0.738972996056569	0.439845712316076	0.473895937061731	0.527465742697312	0.49347925998769	1.53791358431056	0.310650677649725	1.07136653817639	1.23874813410925	1.0549331853201	-0.507687757800921	1.13979798207067	0.258421145510767	1.75717130421516	0.551202116684541	0.567079714261716	0.686133720489384	-0.507687757800921	1.69014842980189	-0.507687757800921	0.459187793971164	1.93982639538755	1.6435976665204	2.03068699028578	-0.507687757800921	1.53538224892477	0.568898147038398	1.72946938994671	0.576960936831549	2.20200550858568	1.22802641614507	0.456050094991284	1.75474149298542	0.978938169117932	1.35413715151165	1.10646107193321	1.62940132546857	1.04920052965672	-0.507687757800921	1.71751659303542	0.442848197523279	1.13915633648096	0.772858338334564	1.30703614970338	0.586773239714239	0.954848463329265	0.573418146352697	0.703889436652662	-0.507687757800921	0.46657200868402	1.08134102136336	-0.507687757800921	-0.507687757800921	0.0214386347425077	0.817043562231722	1.2463061483868	0.327516089790214	0.546940042804454	1.10822213238562	-0.507687757800921	1.47291991775594	-0.507687757800921	0.825130099407071	0.595717721401577	1.21038605795572	2.04504962361924	0.684586540452882	1.38995923002139	0.588995256670819	1.29141542178988	0.619384257862533	0.501414730006067	-0.507687757800921	0.400871347836495	-0.507687757800921	0.159136083204505	-0.507687757800921	-0.507687757800921	-0.507687757800921	0.40001569633718	-0.507687757800921	0.257320068735145	0.895511934895996	0.771118287328836	1.52345357717331	1.46198149414948	1.30401740724989	0.904772041062997	0.631536716936584	0.758975055452684	-0.507687757800921	1.18789635003349	-0.507687757800921	-0.507687757800921	0.968689322393006	-0.507687757800921	0.474014040397407	0.719526451038022	0.459932501786982	0.703524363257529	-0.507687757800921	1.3389634268764	0.544209068933811	0.469371069953223	1.43391725370104	-0.507687757800921	0.551064075096728	0.641750863905918	1.04530947000329	-0.507687757800921	-0.507687757800921	-0.507687757800921	-0.507687757800921	-0.507687757800921	0.581405062678609	1.60334586478196	0.553901379496553	0.551547383380019	1.8344109787381	-0.507687757800921	0.610734708294939	1.33303659318166	1.37659834358988	0.448268640386983	-0.507687757800921	-0.507687757800921	0.98777313880494	0.792331896161451	0.601537302657135	-0.507687757800921	0.806402537801509	0.811727786816202	-0.507687757800921	-0.507687757800921	0.727551648400717	0.138043588508172	0.223255512493465	-0.507687757800921	-0.507687757800921	-0.507687757800921	0.76694200808457	-0.507687757800921	0.489559506687486	0.332766501913427	1.70119743548182	1.55081933909587	-0.507687757800921	0.484643624232558	0.28307068346203	-0.507687757800921	0.262713952778618	0.314739916275441	0.771885345645448	-0.507687757800921	-0.507687757800921	0.278019887354265	-0.507687757800921	0.18916078706609	-0.507687757800921	0.383920733664671	2.07891687875746	0.666105748911514	0.348015526581005	-0.507687757800921	3.17398761874787	2.80641948997234	-0.507687757800921	-0.507687757800921	-0.507687757800921	-0.507687757800921	3.27890558686831	2.84925679667489	-0.507687757800921	-0.507687757800921	-0.507687757800921	-0.507687757800921	3.63909090501908	-0.507687757800921	-0.507687757800921	-0.507687757800921	-0.507687757800921	-0.507687757800921	-0.507687757800921	-0.507687757800921	-0.507687757800921	2.91974932289883	-0.507687757800921	-0.507687757800921	-0.507687757800921	-0.507687757800921	-0.507687757800921	-0.507687757800921	-0.507687757800921	-0.507687757800921	-0.507687757800921	-0.507687757800921	-0.507687757800921	-0.507687757800921	-0.507687757800921	-0.507687757800921	-0.507687757800921	-0.507687757800921	-0.507687757800921	-0.507687757800921	-0.507687757800921	-0.507687757800921	-0.507687757800921	-0.507687757800921	-0.507687757800921	-0.507687757800921	-0.507687757800921	3.12158851132917	2.95951941431912	-0.507687757800921	-0.507687757800921	-0.507687757800921	-0.507687757800921	-0.507687757800921	-0.507687757800921	3.33256761003888	-0.507687757800921	-0.507687757800921	-0.507687757800921	-0.507687757800921	-0.507687757800921	2.62095157950186	-0.507687757800921	-0.507687757800921	-0.507687757800921	-0.507687757800921	-0.507687757800921	-0.507687757800921	-0.507687757800921	-0.507687757800921	-0.507687757800921	-0.507687757800921	2.52016307143286	-0.507687757800921	2.17991165007988	-0.507687757800921	2.83818200248305	3.21498191934131	3.35816772624952	3.69679873091111	-0.507687757800921	3.54266363673494	-0.507687757800921	2.9716917805132	-0.507687757800921	-0.507687757800921	-0.507687757800921	2.85669366407224	-0.507687757800921	-0.507687757800921	-0.507687757800921	-0.507687757800921	-0.507687757800921	-0.507687757800921	-0.507687757800921	-0.507687757800921	-0.507687757800921	-0.507687757800921	-0.507687757800921	-0.507687757800921	2.0795944910303	-0.507687757800921	-0.507687757800921	-0.507687757800921	-0.507687757800921	-0.507687757800921	3.08443058910415	-0.507687757800921	-0.507687757800921	-0.507687757800921	-0.507687757800921	-0.507687757800921	-0.507687757800921	-0.507687757800921	-0.507687757800921	-0.507687757800921	-0.507687757800921	-0.507687757800921	-0.507687757800921	-0.507687757800921	-0.507687757800921	-0.507687757800921	-0.507687757800921	2.16254628203082	-0.507687757800921	-0.507687757800921	2.25559544522705	-0.507687757800921	-0.507687757800921	-0.507687757800921	2.43111517686533	-0.507687757800921	2.39792822528828	1.99982638681706	3.17161468777278	-0.507687757800921	-0.507687757800921	-0.507687757800921	-0.507687757800921	-0.507687757800921	2.34953782459806	-0.507687757800921	-0.507687757800921	-0.507687757800921	-0.507687757800921	-0.507687757800921	-0.507687757800921	-0.507687757800921	2.36316001621961	-0.507687757800921	-0.507687757800921	3.44517853404136	-0.507687757800921	-0.507687757800921	2.85949366974763	-0.507687757800921	-0.507687757800921	-0.507687757800921	-0.507687757800921	-0.507687757800921	2.09372650690606	-0.507687757800921	-0.507687757800921	-0.507687757800921	-0.507687757800921	-0.507687757800921	-0.507687757800921	-0.507687757800921	2.19432364866123	-0.507687757800921	-0.507687757800921	-0.507687757800921	-0.507687757800921	-0.507687757800921	2.56139262866465	2.09372650690606	3.85538583324536	-0.507687757800921	2.98706882591756	2.35942902221955	3.95410315780682	-0.507687757800921	-0.507687757800921	-0.507687757800921	-0.507687757800921	-0.507687757800921	2.05992339012147	-0.507687757800921	-0.507687757800921	-0.507687757800921	-0.507687757800921	-0.507687757800921	-0.507687757800921	-0.507687757800921	-0.507687757800921	1.98820243861768	-0.507687757800921	-0.507687757800921	2.17885145896544	-0.507687757800921	1.74944706528069	1.95450877713283	-0.507687757800921	-0.507687757800921	2.22702963260707	2.12305494813736	1.91479164076837	1.66132535458341	-0.507687757800921	-0.507687757800921	-0.507687757800921	2.22481940395179	2.34585023297418	2.37631337125092	-0.507687757800921	-0.507687757800921	-0.507687757800921	2.41407951155306	-0.507687757800921	-0.507687757800921	-0.507687757800921	2.39152939914168	1.84081932783878	3.05550876432878	-0.507687757800921	1.96838080523992	-0.507687757800921	-0.507687757800921	1.63033423549478	-0.507687757800921	-0.507687757800921	-0.507687757800921	-0.507687757800921	-0.507687757800921	2.21766594545375	-0.507687757800921	1.56051103878723	-0.507687757800921	-0.507687757800921	-0.507687757800921	2.69661902124778	-0.507687757800921	-0.507687757800921	-0.507687757800921	-0.507687757800921	-0.507687757800921	-0.507687757800921	-0.507687757800921	-0.507687757800921	-0.507687757800921	-0.507687757800921	-0.507687757800921	-0.507687757800921	-0.507687757800921	2.52016307143286	2.23870485116122	-0.507687757800921	-0.507687757800921	1.82436780859599	-0.507687757800921	-0.507687757800921	-0.507687757800921	-0.507687757800921	-0.507687757800921	-0.507687757800921	-0.507687757800921	2.74689634749456	-0.507687757800921	2.19217677614308	2.31198770322705	-0.507687757800921	3.11645995789836	-0.507687757800921	-0.507687757800921	-0.507687757800921	-0.507687757800921	-0.507687757800921	-0.507687757800921	-0.507687757800921	-0.507687757800921	-0.507687757800921	1.95537043489716	-0.507687757800921	-0.507687757800921	1.79556307765688	-0.507687757800921	-0.507687757800921	-0.507687757800921	-0.507687757800921	-0.507687757800921	-0.507687757800921	-0.507687757800921	-0.507687757800921	1.08548281008231	2.42453385919082	-0.507687757800921	3.80345557693953	-0.507687757800921	-0.507687757800921	-0.507687757800921	2.42847824778986	-0.507687757800921	-0.507687757800921	3.18392023608924	-0.507687757800921	-0.507687757800921	-0.507687757800921	-0.507687757800921	-0.507687757800921	-0.507687757800921	-0.507687757800921	-0.507687757800921	2.00342872685534	-0.507687757800921	-0.507687757800921	2.96255185418863	-0.507687757800921	-0.507687757800921	-0.507687757800921	-0.507687757800921	-0.507687757800921	-0.507687757800921	1.88295083830669	-0.507687757800921	-0.507687757800921	-0.507687757800921	1.8258869357947	-0.507687757800921	-0.507687757800921	-0.507687757800921	-0.507687757800921	-0.507687757800921	1.88014086790123	1.61827779204889	-0.507687757800921	-0.507687757800921	3.30656387988821	-0.507687757800921	-0.507687757800921	-0.507687757800921	1.37331968927475	-0.507687757800921	2.50497047402638	4.35357078387777	3.62914635401732	-0.507687757800921	3.07007367390102	-0.507687757800921	3.25536761253096	-0.507687757800921	3.4722373724939	3.48187088206597	3.0450487984443	2.43441963229947	-0.507687757800921	-0.507687757800921	3.63659821390138	-0.507687757800921	-0.507687757800921	-0.507687757800921	-0.507687757800921	2.61555549857007	-0.507687757800921	-0.507687757800921	-0.507687757800921	-0.507687757800921	-0.507687757800921	2.72822594853778	-0.507687757800921	-0.507687757800921	-0.507687757800921	-0.507687757800921	2.39985469882954	-0.507687757800921	-0.507687757800921	-0.507687757800921	-0.507687757800921	-0.507687757800921	-0.507687757800921	-0.507687757800921	-0.507687757800921	-0.507687757800921	-0.507687757800921	2.56544619725718	1.35345186482845	1.50046252789795	-0.507687757800921	-0.507687757800921	-0.507687757800921	-0.507687757800921	-0.507687757800921	1.18733762365433	-0.507687757800921	-0.507687757800921	-0.507687757800921	-0.507687757800921	1.36217340845919	-0.507687757800921	-0.507687757800921	1.14990165234298	2.31796220607367	2.23870485116122	3.01573859018492	1.66551325442024	1.52345357717331	1.95839181824522	-0.507687757800921	-0.507687757800921	1.7030419412198	1.77079726021599	-0.507687757800921	-0.507687757800921	-0.507687757800921	1.35573831567852	1.54818086402855	-0.507687757800921	1.14706858652107	0.858308709329465	2.92023898979383	-0.507687757800921	-0.507687757800921	-0.507687757800921	-0.507687757800921	-0.507687757800921	1.45772092141575	2.07886849404802	-0.507687757800921	1.34935177128862	1.90120051367179	1.95947299336923	-0.507687757800921	1.47593859639815	-0.507687757800921	-0.507687757800921	1.19013525301351	-0.507687757800921	0.957839762585043	-0.507687757800921	-0.507687757800921	-0.507687757800921	-0.507687757800921	2.10854109500744	-0.507687757800921	1.6331385049158	2.32758627088607	-0.507687757800921	2.74050017511671	2.89870678878648	1.66809956780001	-0.507687757800921	-0.507687757800921	2.69415751481422	1.40863049017583	2.2275828670511	-0.507687757800921	2.71232249043262	1.46912830370009	1.3331480334868	-0.507687757800921	2.94645994924768	-0.507687757800921	-0.507687757800921	1.65268566980924	1.91894560605331	-0.507687757800921	1.70910315475674	-0.507687757800921	1.93742277838584	-0.507687757800921	-0.507687757800921	1.4983031682302	-0.507687757800921	1.34867035333901	-0.507687757800921	-0.507687757800921	-0.507687757800921	1.85480103147852	1.64760258700007	2.41766274584593	1.79078059899422	-0.507687757800921	2.62637147754275	-0.507687757800921	-0.507687757800921	2.55149999472107	1.23097206516043	0.736941446129844	-0.507687757800921	1.49480524094141	-0.507687757800921	-0.507687757800921	1.38817363028541	0.738198255213423	1.51503785324113	2.02139600492237	-0.507687757800921	-0.507687757800921	-0.507687757800921	-0.507687757800921	3.32945644805938	-0.507687757800921	-0.507687757800921	-0.507687757800921	-0.507687757800921	-0.507687757800921	-0.507687757800921	-0.507687757800921	-0.507687757800921	-0.507687757800921	-0.507687757800921	-0.507687757800921	-0.507687757800921	-0.507687757800921	-0.507687757800921	-0.507687757800921	1.51737537059182	1.4186736389051	-0.507687757800921	2.458150154899	1.65173052124445	-0.507687757800921	-0.507687757800921	1.32075809834034	2.17066900267457	1.55103360265773	-0.507687757800921	-0.507687757800921	1.40159643917814	-0.507687757800921	-0.507687757800921	-0.507687757800921	-0.507687757800921	-0.507687757800921	-0.507687757800921	-0.507687757800921	3.07778496960103	-0.507687757800921	-0.507687757800921	-0.507687757800921	-0.507687757800921	-0.507687757800921	2.35076962961385	-0.507687757800921	2.43839720308182	-0.507687757800921	-0.507687757800921	-0.507687757800921	-0.507687757800921	-0.507687757800921	-0.507687757800921	2.10110869829917	-0.507687757800921	-0.507687757800921	-0.507687757800921	-0.507687757800921	-0.507687757800921	-0.507687757800921	3.12158851132917	3.48708587933975	2.81000960228143	-0.507687757800921	-0.507687757800921	-0.507687757800921	2.25219714377531	2.54168748238751	2.64829300270966	-0.507687757800921	-0.507687757800921	2.67948990753702	-0.507687757800921	-0.507687757800921	-0.507687757800921	-0.507687757800921	-0.507687757800921	-0.507687757800921	-0.507687757800921	-0.507687757800921	-0.507687757800921	-0.507687757800921	-0.507687757800921	-0.507687757800921	-0.507687757800921	-0.507687757800921	-0.507687757800921	-0.507687757800921	1.75156142389349	-0.507687757800921	-0.507687757800921	-0.507687757800921	-0.507687757800921	-0.507687757800921	-0.507687757800921	-0.507687757800921	2.16516003354801	2.13980720578771	3.75153245132555	-0.507687757800921	-0.507687757800921	-0.507687757800921	-0.507687757800921	-0.507687757800921	-0.507687757800921	-0.507687757800921	-0.507687757800921	-0.507687757800921	-0.507687757800921	-0.507687757800921	-0.507687757800921	-0.507687757800921	-0.507687757800921	-0.507687757800921	2.17409303916824	-0.507687757800921	-0.507687757800921	-0.507687757800921	2.14905316760551	2.33698666869285	1.71928996252517	-0.507687757800921	-0.507687757800921	-0.507687757800921	-0.507687757800921	-0.507687757800921	-0.507687757800921	2.09765746324696	-0.507687757800921	-0.507687757800921	-0.507687757800921	-0.507687757800921	-0.507687757800921	-0.507687757800921	-0.507687757800921	-0.507687757800921	2.38961654244151	-0.507687757800921	-0.507687757800921	-0.507687757800921	-0.507687757800921	-0.507687757800921	-0.507687757800921	-0.507687757800921	-0.507687757800921	-0.507687757800921	-0.507687757800921	-0.507687757800921	-0.507687757800921	-0.507687757800921	-0.507687757800921	-0.507687757800921	-0.507687757800921	-0.507687757800921	2.37568364721626	-0.507687757800921	-0.507687757800921	-0.507687757800921	2.2353567481531	2.33790045099655	1.9789060534381	-0.507687757800921	1.71418322616609	-0.507687757800921	-0.507687757800921	-0.507687757800921	2.4268331510265	-0.507687757800921	2.89262018438336	1.94251934987134	1.55762875407565	1.51106421588307	1.25210239415887	1.69235921426479	2.36659062664407	1.77367907817529	-0.507687757800921	1.58035309757516	2.34707812867929	1.88818982899928	-0.507687757800921	2.24796352490348	3.02049030101924	2.21492667004647	-0.507687757800921	-0.507687757800921	-0.507687757800921	1.77765528927772	2.01248826298938	-0.507687757800921	-0.507687757800921	1.71147055122754	-0.507687757800921	3.51904636282345	-0.507687757800921	-0.507687757800921	-0.507687757800921	-0.507687757800921	-0.507687757800921	-0.507687757800921	-0.507687757800921	1.45232791007656	-0.507687757800921	-0.507687757800921	-0.507687757800921	-0.507687757800921	-0.507687757800921	-0.507687757800921	-0.507687757800921	-0.507687757800921	-0.507687757800921	-0.507687757800921	-0.507687757800921	2.3063405022559	-0.507687757800921	-0.507687757800921	-0.507687757800921	-0.507687757800921	-0.507687757800921	-0.507687757800921	-0.507687757800921	-0.507687757800921	-0.507687757800921	3.26772190799985	2.80373355321666	1.72373755071425	1.67524814404935	-0.507687757800921	2.24993724789378	-0.507687757800921	1.95968936194469	-0.507687757800921	-0.507687757800921	-0.507687757800921	-0.507687757800921	-0.507687757800921	2.24711869402565	-0.507687757800921	1.49373169230624	2.61018305040923	-0.507687757800921	-0.507687757800921	-0.507687757800921	-0.507687757800921	-0.507687757800921	-0.507687757800921	-0.507687757800921	-0.507687757800921	-0.507687757800921	-0.507687757800921	-0.507687757800921	-0.507687757800921	-0.507687757800921	0.917236459739906	-0.507687757800921	-0.507687757800921	-0.507687757800921	-0.507687757800921	-0.507687757800921	-0.507687757800921	-0.507687757800921	-0.507687757800921	-0.507687757800921	2.23591407741952	-0.507687757800921	-0.507687757800921	-0.507687757800921	-0.507687757800921	-0.507687757800921	-0.507687757800921	-0.507687757800921	-0.507687757800921	-0.507687757800921	-0.507687757800921	-0.507687757800921	-0.507687757800921	-0.507687757800921	2.90417717360417	2.93452053553882	-0.507687757800921	1.85793434609445	3.15278097321658	-0.507687757800921	-0.507687757800921	-0.507687757800921	-0.507687757800921	-0.507687757800921	1.59252531954948	-0.507687757800921	-0.507687757800921	-0.507687757800921	-0.507687757800921	2.46934334041734	-0.507687757800921	2.14647707797269	-0.507687757800921	-0.507687757800921	-0.507687757800921	-0.507687757800921	-0.507687757800921	2.19271310820956	2.85809290145991	-0.507687757800921	-0.507687757800921	3.06897572024833	1.44189285834181	-0.507687757800921	-0.507687757800921	-0.507687757800921	-0.507687757800921	-0.507687757800921	-0.507687757800921	-0.507687757800921	-0.507687757800921	-0.507687757800921	-0.507687757800921	2.14339367148429	-0.507687757800921	-0.507687757800921	-0.507687757800921	-0.507687757800921	-0.507687757800921	-0.507687757800921	-0.507687757800921	-0.507687757800921	-0.507687757800921	-0.507687757800921	-0.507687757800921	-0.507687757800921	-0.507687757800921	-0.507687757800921	-0.507687757800921	-0.507687757800921	-0.507687757800921	-0.507687757800921	-0.507687757800921	-0.507687757800921	-0.507687757800921	1.95021107238161	-0.507687757800921	-0.507687757800921	-0.507687757800921	-0.507687757800921	-0.507687757800921	-0.507687757800921	-0.507687757800921	1.90735618417706	-0.507687757800921	-0.507687757800921	-0.507687757800921	1.61093449139702	-0.507687757800921	-0.507687757800921	-0.507687757800921	1.42609648617581	1.0612889530557	1.53911138263195	2.27822459022907	-0.507687757800921	1.56022240369693	1.53854751703795	-0.507687757800921	1.31988009938197	-0.507687757800921	1.52068570237208	-0.507687757800921	0.963861551562332	2.79837868020174	-0.507687757800921	-0.507687757800921	-0.507687757800921	-0.507687757800921	-0.507687757800921	-0.507687757800921	-0.507687757800921	-0.507687757800921	-0.507687757800921	-0.507687757800921	-0.507687757800921	-0.507687757800921	-0.507687757800921	2.15111836624912	-0.507687757800921	-0.507687757800921	-0.507687757800921	-0.507687757800921	-0.507687757800921	2.24683722356653	-0.507687757800921	1.20446524652987	-0.507687757800921	-0.507687757800921	-0.507687757800921	-0.507687757800921	-0.507687757800921	-0.507687757800921	1.6996909025887	-0.507687757800921	-0.507687757800921	1.51270636117103	-0.507687757800921	1.87933942981195	1.41892005033986	-0.507687757800921	-0.507687757800921	1.16694131645376	2.33242854729915	-0.507687757800921	-0.507687757800921	-0.507687757800921	-0.507687757800921	1.98775789754277	-0.507687757800921	-0.507687757800921	2.06087471097176	-0.507687757800921	1.52151517820776	2.03037855901691	-0.507687757800921	-0.507687757800921	-0.507687757800921	-0.507687757800921	-0.507687757800921	-0.507687757800921	-0.507687757800921	-0.507687757800921	1.61797067270279	-0.507687757800921	2.09519895662621	-0.507687757800921	1.74138385654739	-0.507687757800921	-0.507687757800921	-0.507687757800921	-0.507687757800921	-0.507687757800921	-0.507687757800921	-0.507687757800921	-0.507687757800921	-0.507687757800921	-0.507687757800921	-0.507687757800921	-0.507687757800921	-0.507687757800921	2.3794670933638	1.23927806700453	-0.507687757800921	-0.507687757800921	-0.507687757800921	2.49831820500039	-0.507687757800921	-0.507687757800921	-0.507687757800921	2.72738386521233	-0.507687757800921	-0.507687757800921	1.73824661477443	-0.507687757800921	1.70573113996412	1.73304007948593	-0.507687757800921	-0.507687757800921	-0.507687757800921	1.51930492718325	-0.507687757800921	-0.507687757800921	-0.507687757800921	-0.507687757800921	-0.507687757800921	1.21538630061886	-0.507687757800921	1.57623301428603	-0.507687757800921	0.935320934772244	1.83026720247079	-0.507687757800921	-0.507687757800921	0.715880622619085	-0.507687757800921	1.32981125675538	-0.507687757800921	1.70606781471263	1.90653330809974	-0.507687757800921	0.590035397872436	-0.507687757800921	2.48512345644279	-0.507687757800921	1.09416587771067	1.12066635671964	-0.507687757800921	-0.507687757800921	-0.507687757800921	-0.507687757800921	-0.507687757800921	-0.507687757800921	1.69352190571238	1.92269843495531	1.73789865075509	0.923167844955159	-0.507687757800921	0.924334460238608	1.81254655266995	1.70371354197522	1.52636896011341	0.573418146352697	-0.507687757800921	-0.507687757800921	0.755478624147224	1.16332260796917	1.31922220685329	-0.507687757800921	-0.507687757800921	-0.507687757800921	-0.507687757800921	1.7124869177434	0.843222734251453	0.380925605547862	-0.507687757800921	0.767449779861688	2.61156229005671	0.778108401268935	0.695370435085863	2.06947445134819	-0.507687757800921	1.43886198181835	1.63095668776039	-0.507687757800921	0.663611412731134	-0.507687757800921	1.97494677396541	-0.507687757800921	0.546803146368132	-0.507687757800921	-0.507687757800921	0.891300199215258	1.2240182026942	0.622298365438695	1.52225312757888	0.329131007438484	1.03581174372512	0.300289424378554	2.29600985132701	-0.507687757800921	-0.507687757800921	-0.507687757800921	-0.507687757800921	-0.507687757800921	-0.507687757800921	-0.507687757800921	-0.507687757800921	-0.507687757800921	-0.507687757800921	2.10061499670502	-0.507687757800921	-0.507687757800921	-0.507687757800921	-0.507687757800921	-0.507687757800921	-0.507687757800921	-0.507687757800921	-0.507687757800921	-0.507687757800921	-0.507687757800921	-0.507687757800921	-0.507687757800921	-0.507687757800921	-0.507687757800921	-0.507687757800921	-0.507687757800921	1.66939534937614	-0.507687757800921	-0.507687757800921	-0.507687757800921	1.78565573975361	-0.507687757800921	1.56195557314609	-0.507687757800921	-0.507687757800921	-0.507687757800921	1.90038252064974	-0.507687757800921	-0.507687757800921	-0.507687757800921	1.16278125959115	1.88254894293639	2.88211664151	1.33829036024574	-0.507687757800921	-0.507687757800921	-0.507687757800921	-0.507687757800921	-0.507687757800921	-0.507687757800921	-0.507687757800921	-0.507687757800921	-0.507687757800921	-0.507687757800921	2.2083795047434	3.11191777068535	-0.507687757800921	-0.507687757800921	-0.507687757800921	-0.507687757800921	-0.507687757800921	-0.507687757800921	-0.507687757800921	1.52317640933778	2.01203345281133	-0.507687757800921	-0.507687757800921	1.66809956780001	-0.507687757800921	-0.507687757800921	-0.507687757800921	2.01522120229032	-0.507687757800921	-0.507687757800921	-0.507687757800921	-0.507687757800921	1.72923946977757	1.82285096556177	-0.507687757800921	-0.507687757800921	-0.507687757800921	-0.507687757800921	2.11802845607838	-0.507687757800921	3.2088744986289	2.06277986732455	-0.507687757800921	-0.507687757800921	1.80333727014346	-0.507687757800921	-0.507687757800921	-0.507687757800921	-0.507687757800921	-0.507687757800921	1.68607178729351	-0.507687757800921	-0.507687757800921	1.92061185687529	-0.507687757800921	-0.507687757800921	-0.507687757800921	-0.507687757800921	-0.507687757800921	-0.507687757800921	-0.507687757800921	-0.507687757800921	-0.507687757800921	-0.507687757800921	2.01021614895359	1.60637394131735	-0.507687757800921	-0.507687757800921	-0.507687757800921	-0.507687757800921	2.45309696253866	2.89598027837172	-0.507687757800921	-0.507687757800921	-0.507687757800921	-0.507687757800921	-0.507687757800921	-0.507687757800921	-0.507687757800921	-0.507687757800921	-0.507687757800921	-0.507687757800921	-0.507687757800921	-0.507687757800921	1.97758464396827	-0.507687757800921	-0.507687757800921	-0.507687757800921	-0.507687757800921	-0.507687757800921	-0.507687757800921	-0.507687757800921	-0.507687757800921	-0.507687757800921	2.18097285002983	-0.507687757800921	1.59192784258828	-0.507687757800921	-0.507687757800921	-0.507687757800921	-0.507687757800921	1.77367907817529	-0.507687757800921	-0.507687757800921	-0.507687757800921	-0.507687757800921	-0.507687757800921	-0.507687757800921	-0.507687757800921	-0.507687757800921	-0.507687757800921	-0.507687757800921	2.63181537915823	-0.507687757800921	-0.507687757800921	2.17938142852138	-0.507687757800921	-0.507687757800921	-0.507687757800921	-0.507687757800921	-0.507687757800921	-0.507687757800921	-0.507687757800921	-0.507687757800921	-0.507687757800921	-0.507687757800921	-0.507687757800921	-0.507687757800921	-0.507687757800921	-0.507687757800921	-0.507687757800921	-0.507687757800921	-0.507687757800921	-0.507687757800921	-0.507687757800921	-0.507687757800921	-0.507687757800921	-0.507687757800921	-0.507687757800921	-0.507687757800921	-0.507687757800921	2.15577919354015	-0.507687757800921	-0.507687757800921	-0.507687757800921	-0.507687757800921	-0.507687757800921	1.83735378512052	-0.507687757800921	-0.507687757800921	-0.507687757800921	-0.507687757800921	-0.507687757800921	-0.507687757800921	-0.507687757800921	-0.507687757800921	1.66293391459123	-0.507687757800921	-0.507687757800921	-0.507687757800921	-0.507687757800921	-0.507687757800921	-0.507687757800921	-0.507687757800921	-0.507687757800921	-0.507687757800921	-0.507687757800921	-0.507687757800921	-0.507687757800921	-0.507687757800921	-0.507687757800921	-0.507687757800921	1.72442359814259	-0.507687757800921	2.16254628203082	2.73964980898047	1.61919975221606	2.02530221656483	-0.507687757800921	-0.507687757800921	1.85715011377982	-0.507687757800921	-0.507687757800921	-0.507687757800921	-0.507687757800921	-0.507687757800921	-0.507687757800921	-0.507687757800921	-0.507687757800921	-0.507687757800921	-0.507687757800921	-0.507687757800921	-0.507687757800921	-0.507687757800921	-0.507687757800921	-0.507687757800921	-0.507687757800921	-0.507687757800921	2.19916921819953	-0.507687757800921	-0.507687757800921	-0.507687757800921	-0.507687757800921	-0.507687757800921	-0.507687757800921	-0.507687757800921	-0.507687757800921	-0.507687757800921	-0.507687757800921	-0.507687757800921	-0.507687757800921	1.93319455411007	-0.507687757800921	-0.507687757800921	2.46832141823185	-0.507687757800921	-0.507687757800921	-0.507687757800921	-0.507687757800921	-0.507687757800921	-0.507687757800921	1.94849691145416	2.01841849767545	-0.507687757800921	-0.507687757800921	1.86423000531818	1.74243183577858	-0.507687757800921	-0.507687757800921	-0.507687757800921	-0.507687757800921	-0.507687757800921	-0.507687757800921	-0.507687757800921	-0.507687757800921	1.73929124803186	-0.507687757800921	-0.507687757800921	-0.507687757800921	-0.507687757800921	-0.507687757800921	-0.507687757800921	1.51737537059182	-0.507687757800921	-0.507687757800921	-0.507687757800921	2.00546041558245	-0.507687757800921	-0.507687757800921	-0.507687757800921	-0.507687757800921	-0.507687757800921	1.47331307820419	1.42188244289709	-0.507687757800921	-0.507687757800921	-0.507687757800921	0.967444680607188	-0.507687757800921	-0.507687757800921	-0.507687757800921	-0.507687757800921	1.80036854860844	-0.507687757800921	-0.507687757800921	-0.507687757800921	-0.507687757800921	-0.507687757800921	-0.507687757800921	-0.507687757800921	-0.507687757800921	1.51051749691094	-0.507687757800921	-0.507687757800921	-0.507687757800921	-0.507687757800921	-0.507687757800921	-0.507687757800921	-0.507687757800921	-0.507687757800921	-0.507687757800921	1.47409992073106	1.5724235669385	-0.507687757800921	-0.507687757800921	1.82702778365694	2.07524577036797	-0.507687757800921	-0.507687757800921	-0.507687757800921	-0.507687757800921	-0.507687757800921	-0.507687757800921	-0.507687757800921	-0.507687757800921	-0.507687757800921	-0.507687757800921	-0.507687757800921	2.30308370180644	1.13392669010638	0.769485112614696	1.07288616322005	0.731366281620449	2.6863947144701	-0.507687757800921	1.11981326974265	-0.507687757800921	1.83390005849126	-0.507687757800921	-0.507687757800921	-0.507687757800921	-0.507687757800921	-0.507687757800921	-0.507687757800921	-0.507687757800921	-0.507687757800921	-0.507687757800921	0.87737139965434	-0.507687757800921	-0.507687757800921	-0.507687757800921	-0.507687757800921	-0.507687757800921	-0.507687757800921	-0.507687757800921	1.25190043598769	1.86147087414348	-0.507687757800921	-0.507687757800921	-0.507687757800921	-0.507687757800921	1.57505920556981	-0.507687757800921	2.41635849026782	-0.507687757800921	-0.507687757800921	1.22665549118462	-0.507687757800921	-0.507687757800921	-0.507687757800921	-0.507687757800921	-0.507687757800921	1.82398838392259	-0.507687757800921	-0.507687757800921	-0.507687757800921	-0.507687757800921	-0.507687757800921	-0.507687757800921	-0.507687757800921	3.29374535649128	-0.507687757800921	-0.507687757800921	1.79851755776224	-0.507687757800921	-0.507687757800921	-0.507687757800921	-0.507687757800921	2.52801083461163	-0.507687757800921	-0.507687757800921	-0.507687757800921	-0.507687757800921	-0.507687757800921	-0.507687757800921	1.58301142234027	-0.507687757800921	-0.507687757800921	-0.507687757800921	-0.507687757800921	2.2018702843018	1.63376280716525	-0.507687757800921	-0.507687757800921	-0.507687757800921	-0.507687757800921	-0.507687757800921	-0.507687757800921	-0.507687757800921	-0.507687757800921	-0.507687757800921	-0.507687757800921	-0.507687757800921	1.78419632103031	-0.507687757800921	-0.507687757800921	-0.507687757800921	-0.507687757800921	-0.507687757800921	-0.507687757800921	-0.507687757800921	-0.507687757800921	-0.507687757800921	-0.507687757800921	-0.507687757800921	-0.507687757800921	-0.507687757800921	-0.507687757800921	1.72855003345778	-0.507687757800921	2.03873747947103	-0.507687757800921	-0.507687757800921	-0.507687757800921	-0.507687757800921	-0.507687757800921	-0.507687757800921	-0.507687757800921	-0.507687757800921	-0.507687757800921	-0.507687757800921	-0.507687757800921	-0.507687757800921	-0.507687757800921	-0.507687757800921	-0.507687757800921	2.7098298148592	-0.507687757800921	1.93192942144232	1.50642762763495	1.34617651901724	1.30746829855201	-0.507687757800921	2.47961102790497	-0.507687757800921	-0.507687757800921	-0.507687757800921	1.48094850056347	-0.507687757800921	-0.507687757800921	-0.507687757800921	-0.507687757800921	-0.507687757800921	-0.507687757800921	-0.507687757800921	-0.507687757800921	-0.507687757800921	-0.507687757800921	-0.507687757800921	-0.507687757800921	-0.507687757800921	-0.507687757800921	1.65939865155294	2.64474349451868	-0.507687757800921	-0.507687757800921	-0.507687757800921	-0.507687757800921	-0.507687757800921	-0.507687757800921	2.05069166069656	-0.507687757800921	-0.507687757800921	-0.507687757800921	0.906664880063611	-0.507687757800921	-0.507687757800921	-0.507687757800921	-0.507687757800921	-0.507687757800921	1.61490498484723	-0.507687757800921	1.95580152917929	-0.507687757800921	-0.507687757800921	1.41621335764042	-0.507687757800921	2.1125257707618	2.17567692216482	2.57322257862496	-0.507687757800921	1.59073403726872	-0.507687757800921	2.54531247659581	-0.507687757800921	-0.507687757800921	-0.507687757800921	1.29460109830963	-0.507687757800921	-0.507687757800921	-0.507687757800921	0.576888394885733	1.62227949235081	-0.507687757800921	-0.507687757800921	-0.507687757800921	-0.507687757800921	-0.507687757800921	1.33716977966305	-0.507687757800921	-0.507687757800921	-0.507687757800921	-0.507687757800921	-0.507687757800921	-0.507687757800921	-0.507687757800921	-0.507687757800921	-0.507687757800921	-0.507687757800921	-0.507687757800921	-0.507687757800921	-0.507687757800921	1.46055902256206	-0.507687757800921	2.19862978524558	-0.507687757800921	-0.507687757800921	2.16098097907905	2.23479969350098	-0.507687757800921	-0.507687757800921	-0.507687757800921	-0.507687757800921	-0.507687757800921	-0.507687757800921	1.18584963522751	-0.507687757800921	-0.507687757800921	2.39376501863112	-0.507687757800921	-0.507687757800921	-0.507687757800921	-0.507687757800921	-0.507687757800921	1.97143983741976	2.05707444178967	-0.507687757800921	-0.507687757800921	1.82436780859599	2.34953782459806	-0.507687757800921	2.58179698098322	2.01659030001933	-0.507687757800921	1.56195557314609	-0.507687757800921	-0.507687757800921	-0.507687757800921	-0.507687757800921	-0.507687757800921	1.4328314805036	1.26124312842334	1.63126806773559	-0.507687757800921	-0.507687757800921	-0.507687757800921	-0.507687757800921	2.51095391873179	-0.507687757800921	-0.507687757800921	-0.507687757800921	-0.507687757800921	-0.507687757800921	2.31377680247782	-0.507687757800921	2.01933377078786	1.7138437277376	-0.507687757800921	-0.507687757800921	-0.507687757800921	2.52550827103664	-0.507687757800921	-0.507687757800921	-0.507687757800921	-0.507687757800921	1.70707854045255	-0.507687757800921	-0.507687757800921	-0.507687757800921	-0.507687757800921	-0.507687757800921	1.69103213605116	1.47778107616924	1.46834584802485	-0.507687757800921	1.41695071115165	-0.507687757800921	3.37183567800286	2.47275609056885	-0.507687757800921	-0.507687757800921	-0.507687757800921	-0.507687757800921	2.21931271629126	1.8938618095363	-0.507687757800921	-0.507687757800921	-0.507687757800921	-0.507687757800921	-0.507687757800921	-0.507687757800921	-0.507687757800921	-0.507687757800921	-0.507687757800921	-0.507687757800921	-0.507687757800921	-0.507687757800921	-0.507687757800921	1.36263493154268	1.33582705424402	-0.507687757800921	-0.507687757800921	1.71588249733686	-0.507687757800921	-0.507687757800921	-0.507687757800921	-0.507687757800921	-0.507687757800921	-0.507687757800921	-0.507687757800921	-0.507687757800921	-0.507687757800921	1.28214140712839	-0.507687757800921	-0.507687757800921	-0.507687757800921	1.88980720933261	-0.507687757800921	1.52734283761667	-0.507687757800921	1.44620458128195	1.79261730464837	1.28381981052948	-0.507687757800921	-0.507687757800921	-0.507687757800921	1.48572081344848	-0.507687757800921	-0.507687757800921	-0.507687757800921	-0.507687757800921	-0.507687757800921	-0.507687757800921	-0.507687757800921	-0.507687757800921	-0.507687757800921	1.46236983790375	1.55189115774469	-0.507687757800921	-0.507687757800921	-0.507687757800921	-0.507687757800921	-0.507687757800921	-0.507687757800921	-0.507687757800921	1.53404909407398	1.30423266688721	1.62382314754679	1.3491245708413	-0.507687757800921	-0.507687757800921	-0.507687757800921	-0.507687757800921	-0.507687757800921	-0.507687757800921	-0.507687757800921	-0.507687757800921	-0.507687757800921	-0.507687757800921	-0.507687757800921	-0.507687757800921	-0.507687757800921	1.57858510427007	-0.507687757800921	1.54903575379149	-0.507687757800921	1.44875079725522	1.49668704689429	-0.507687757800921	-0.507687757800921	1.81042341897769	-0.507687757800921	-0.507687757800921	-0.507687757800921	-0.507687757800921	-0.507687757800921	1.59701864610945	-0.507687757800921	-0.507687757800921	-0.507687757800921	2.5841686836521	-0.507687757800921	-0.507687757800921	-0.507687757800921	-0.507687757800921	-0.507687757800921	2.00342872685534	-0.507687757800921	-0.507687757800921	1.87853861714197	-0.507687757800921	-0.507687757800921	-0.507687757800921	1.62166273785201	-0.507687757800921	1.51599962922131	-0.507687757800921	1.89630224889425	-0.507687757800921	-0.507687757800921	-0.507687757800921	-0.507687757800921	-0.507687757800921	-0.507687757800921	-0.507687757800921	-0.507687757800921	-0.507687757800921	-0.507687757800921	-0.507687757800921	-0.507687757800921	-0.507687757800921	-0.507687757800921	-0.507687757800921	-0.507687757800921	-0.507687757800921	-0.507687757800921	-0.507687757800921	-0.507687757800921	-0.507687757800921	-0.507687757800921	-0.507687757800921	-0.507687757800921	-0.507687757800921	-0.507687757800921	-0.507687757800921	1.44214590434197	-0.507687757800921	-0.507687757800921	-0.507687757800921	-0.507687757800921	-0.507687757800921	-0.507687757800921	1.21365187365326	-0.507687757800921	1.4278376157875	-0.507687757800921	-0.507687757800921	-0.507687757800921	1.48121296099067	1.67949747140278	-0.507687757800921	-0.507687757800921	2.18363027441717	-0.507687757800921	-0.507687757800921	-0.507687757800921	-0.507687757800921	-0.507687757800921	-0.507687757800921	1.6642227147665	-0.507687757800921	1.37215178748711	1.28571213259349	-0.507687757800921	-0.507687757800921	2.78098362408064	-0.507687757800921	-0.507687757800921	-0.507687757800921	-0.507687757800921	1.71045524634982	-0.507687757800921	-0.507687757800921	-0.507687757800921	1.46730364538786	1.34098586699481	-0.507687757800921	-0.507687757800921	2.05069166069656	-0.507687757800921	-0.507687757800921	-0.507687757800921	-0.507687757800921	-0.507687757800921	-0.507687757800921	-0.507687757800921	-0.507687757800921	-0.507687757800921	-0.507687757800921	1.38366666808939	-0.507687757800921	-0.507687757800921	-0.507687757800921	-0.507687757800921	-0.507687757800921	-0.507687757800921	-0.507687757800921	-0.507687757800921	-0.507687757800921	-0.507687757800921	-0.507687757800921	-0.507687757800921	-0.507687757800921	-0.507687757800921	-0.507687757800921	-0.507687757800921	-0.507687757800921	-0.507687757800921	-0.507687757800921	-0.507687757800921	-0.507687757800921	1.95149853545313	1.23018549587545	1.27276403775918	-0.507687757800921	1.27504636006854	-0.507687757800921	-0.507687757800921	1.73200208488156	-0.507687757800921	-0.507687757800921	-0.507687757800921	1.21557924912766	1.96315732898239	1.30294194871574	1.19256797477725	-0.507687757800921	-0.507687757800921	-0.507687757800921	-0.507687757800921	1.44391927010693	1.26472331547727	-0.507687757800921	-0.507687757800921	-0.507687757800921	2.60890735929069	-0.507687757800921	1.58153363511313	-0.507687757800921	1.22431080407486	-0.507687757800921	-0.507687757800921	1.45130439572833	-0.507687757800921	-0.507687757800921	1.24126843770259	-0.507687757800921	1.52929372845175	-0.507687757800921	1.18417902749955	1.46004232643505	1.289298472013	-0.507687757800921	-0.507687757800921	-0.507687757800921	-0.507687757800921	1.10931438640445	1.0156285702138	0.669083510721527	2.52253578804247	1.99221172025413	-0.507687757800921	-0.507687757800921	-0.507687757800921	-0.507687757800921	-0.507687757800921	0.813969180429585	-0.507687757800921	-0.507687757800921	1.24887711384614	-0.507687757800921	-0.507687757800921	-0.507687757800921	-0.507687757800921	1.75562666869642	-0.507687757800921	-0.507687757800921	1.06571556631994	0.937698488736118	-0.507687757800921	-0.507687757800921	-0.507687757800921	-0.507687757800921	2.98397889060324	1.49803361268676	-0.507687757800921	-0.507687757800921	-0.507687757800921	-0.507687757800921	-0.507687757800921	-0.507687757800921	1.64286175686128	-0.507687757800921	-0.507687757800921	-0.507687757800921	1.22411572454506	2.0661219851372	1.10612609995718	1.17606272030396	1.91603608542823	0.717934458598851	1.71231744952066	1.01948608474588	1.08142201068254	1.76470107652707	0.915313558195939	-0.507687757800921	1.06539849174193	0.866817971483985	-0.507687757800921	1.41670485712721	-0.507687757800921	-0.507687757800921	-0.507687757800921	1.09978992318954	-0.507687757800921	1.03315337256406	1.16224029029778	-0.507687757800921	2.26499350676829	-0.507687757800921	1.28529123896437	1.63376280716525	-0.507687757800921	-0.507687757800921	-0.507687757800921	-0.507687757800921	-0.507687757800921	-0.507687757800921	-0.507687757800921	1.51682482308706	1.16206005136736	2.0820179895607	1.28423994919009	1.57843792358565	-0.507687757800921	1.08483158507934	1.27152182218882	0.955662984764027	2.10754718700914	1.01193898920652	1.13653702774486	1.30811694479631	1.63971430835616	0.939288148610118	1.05939999361782	0.918264260033508	0.953763932091731	-0.507687757800921	1.85226229175643	-0.507687757800921	-0.507687757800921	0.857135646302707	-0.507687757800921	-0.507687757800921	-0.507687757800921	1.96228926445296	-0.507687757800921	-0.507687757800921	-0.507687757800921	-0.507687757800921	-0.507687757800921	0.912120906947302	-0.507687757800921	-0.507687757800921	0.694651176324751	1.25321406797434	1.48958379092751	-0.507687757800921	0.600095399343961	0.657939233197299	-0.507687757800921	-0.507687757800921	-0.507687757800921	-0.507687757800921	-0.507687757800921	2.07911043914602	-0.507687757800921	-0.507687757800921	1.99623621212957	-0.507687757800921	-0.507687757800921	2.28315341553286	1.34121088314979	-0.507687757800921	-0.507687757800921	-0.507687757800921	-0.507687757800921	2.58030143785037	-0.507687757800921	-0.507687757800921	-0.507687757800921	1.78821487707522	1.80780690616759	1.87454390633809	-0.507687757800921	-0.507687757800921	-0.507687757800921	1.59103234515007	-0.507687757800921	-0.507687757800921	-0.507687757800921	1.53713937519877	-0.507687757800921	2.29747997894228	-0.507687757800921	1.55791657648783	-0.507687757800921	-0.507687757800921	-0.507687757800921	-0.507687757800921	1.35573831567852	1.53882940630081	-0.507687757800921	-0.507687757800921	2.13013087231797	-0.507687757800921	1.9249985179086	-0.507687757800921	-0.507687757800921	-0.507687757800921	0.981400738519039	-0.507687757800921	1.87773842906846	-0.507687757800921	-0.507687757800921	1.39222632933061	1.33829036024574	-0.507687757800921	-0.507687757800921	-0.507687757800921	-0.507687757800921	-0.507687757800921	-0.507687757800921	-0.507687757800921	-0.507687757800921	-0.507687757800921	-0.507687757800921	-0.507687757800921	1.45130439572833	1.08158401591321	-0.507687757800921	-0.507687757800921	-0.507687757800921	-0.507687757800921	1.27297125787151	-0.507687757800921	0.883688371245917	1.00768289874069	-0.507687757800921	-0.507687757800921	2.47378182357199	-0.507687757800921	-0.507687757800921	-0.507687757800921	-0.507687757800921	1.2050362920846	-0.507687757800921	1.36448353602522	-0.507687757800921	-0.507687757800921	1.76720672741537	-0.507687757800921	-0.507687757800921	-0.507687757800921	-0.507687757800921	-0.507687757800921	-0.507687757800921	-0.507687757800921	-0.507687757800921	1.25859185045763	-0.507687757800921	-0.507687757800921	1.34753587812466	-0.507687757800921	-0.507687757800921	-0.507687757800921	-0.507687757800921	1.3663361706455	-0.507687757800921	-0.507687757800921	-0.507687757800921	1.97450776898359	1.75935310105153	1.66164685000091	3.01837630559924	-0.507687757800921	-0.507687757800921	-0.507687757800921	-0.507687757800921	-0.507687757800921	-0.507687757800921	-0.507687757800921	1.61735673474936	-0.507687757800921	-0.507687757800921	-0.507687757800921	-0.507687757800921	-0.507687757800921	-0.507687757800921	-0.507687757800921	1.71963136542508	-0.507687757800921	-0.507687757800921	-0.507687757800921	-0.507687757800921	1.64223143106523	-0.507687757800921	1.47331307820419	1.4923915610332	-0.507687757800921	-0.507687757800921	1.62475055585618	-0.507687757800921	-0.507687757800921	1.6350126491546	-0.507687757800921	1.68706181764277	1.49399995904542	2.23396462591381	1.43735046103653	1.14371786938111	1.43233080846136	-0.507687757800921	1.52262232753428	-0.507687757800921	-0.507687757800921	-0.507687757800921	-0.507687757800921	1.49158844279204	-0.507687757800921	2.08226063682286	-0.507687757800921	-0.507687757800921	-0.507687757800921	-0.507687757800921	-0.507687757800921	1.23669794532966	1.18029479024485	1.14901519456738	2.23368640710573	-0.507687757800921	-0.507687757800921	-0.507687757800921	-0.507687757800921	-0.507687757800921	-0.507687757800921	-0.507687757800921	-0.507687757800921	-0.507687757800921	-0.507687757800921	2.25050180007428	-0.507687757800921	2.45276084613329	-0.507687757800921	2.41212960522505	-0.507687757800921	-0.507687757800921	-0.507687757800921	-0.507687757800921	-0.507687757800921	-0.507687757800921	-0.507687757800921	-0.507687757800921	1.85167732687047	2.51838659738897	2.92530976575587	-0.507687757800921	2.59571838296565	1.53826571479909	1.2434635576538	-0.507687757800921	-0.507687757800921	-0.507687757800921	-0.507687757800921	-0.507687757800921	-0.507687757800921	-0.507687757800921	-0.507687757800921	-0.507687757800921	-0.507687757800921	-0.507687757800921	-0.507687757800921	-0.507687757800921	-0.507687757800921	-0.507687757800921	-0.507687757800921	-0.507687757800921	-0.507687757800921	-0.507687757800921	2.00659080900811	-0.507687757800921	-0.507687757800921	-0.507687757800921	1.59282420178317	1.58597407136806	1.65332296819627	-0.507687757800921	-0.507687757800921	-0.507687757800921	-0.507687757800921	-0.507687757800921	0.996792771714588	-0.507687757800921	1.35734251406867	-0.507687757800921	-0.507687757800921	-0.507687757800921	1.25777781539323	-0.507687757800921	-0.507687757800921	-0.507687757800921	1.88980720933261	1.44518815417068	-0.507687757800921	-0.507687757800921	-0.507687757800921	-0.507687757800921	-0.507687757800921	-0.507687757800921	-0.507687757800921	-0.507687757800921	-0.507687757800921	1.44493423082233	-0.507687757800921	-0.507687757800921	-0.507687757800921	2.58067515159236	1.72855003345778	-0.507687757800921	1.62971219310226	-0.507687757800921	1.93108685176812	1.84700968048603	-0.507687757800921	-0.507687757800921	1.35573831567852	2.46017746306264	-0.507687757800921	2.17594112176032	-0.507687757800921	-0.507687757800921	1.42584803671018	1.01297014748682	-0.507687757800921	-0.507687757800921	1.78237505017987	-0.507687757800921	-0.507687757800921	-0.507687757800921	-0.507687757800921	2.51767674125486	-0.507687757800921	1.659719498851	-0.507687757800921	1.4606882437452	-0.507687757800921	1.40232145114965	1.46470348219372	1.1795571240573	-0.507687757800921	1.07336669693415	-0.507687757800921	-0.507687757800921	1.11793986290303	-0.507687757800921	-0.507687757800921	-0.507687757800921	-0.507687757800921	-0.507687757800921	-0.507687757800921	-0.507687757800921	1.57711434833907	1.54448553504318	-0.507687757800921	-0.507687757800921	-0.507687757800921	-0.507687757800921	-0.507687757800921	1.50642762763495	-0.507687757800921	-0.507687757800921	1.29545269816815	-0.507687757800921	1.33025539276763	-0.507687757800921	-0.507687757800921	-0.507687757800921	-0.507687757800921	-0.507687757800921	-0.507687757800921	-0.507687757800921	-0.507687757800921	-0.507687757800921	-0.507687757800921	-0.507687757800921	-0.507687757800921	-0.507687757800921	-0.507687757800921	-0.507687757800921	-0.507687757800921	-0.507687757800921	-0.507687757800921	-0.507687757800921	-0.507687757800921	-0.507687757800921	-0.507687757800921	-0.507687757800921	-0.507687757800921	1.39007840207552	-0.507687757800921	0.862785813194203	-0.507687757800921	-0.507687757800921	-0.507687757800921	-0.507687757800921	-0.507687757800921	-0.507687757800921	4.51963762254924	-0.507687757800921	5.2591012091474	-0.507687757800921	4.29768817043416	2.89838572324629	-0.507687757800921	-0.507687757800921	3.17161468777278	-0.507687757800921	-0.507687757800921	-0.507687757800921	3.98127064137363	2.85296982603411	-0.507687757800921	-0.507687757800921	5.47580456912131	-0.507687757800921	4.00465951839155	-0.507687757800921	3.71422667963854	-0.507687757800921	-0.507687757800921	-0.507687757800921	-0.507687757800921	-0.507687757800921	3.7953918474815	2.4450563263858	-0.507687757800921	-0.507687757800921	-0.507687757800921	-0.507687757800921	-0.507687757800921	-0.507687757800921	-0.507687757800921	-0.507687757800921	-0.507687757800921	-0.507687757800921	2.2848980870314	-0.507687757800921	-0.507687757800921	-0.507687757800921	-0.507687757800921	-0.507687757800921	-0.507687757800921	-0.507687757800921	-0.507687757800921	-0.507687757800921	-0.507687757800921	-0.507687757800921	-0.507687757800921	-0.507687757800921	-0.507687757800921	-0.507687757800921	-0.507687757800921	1.99489301875919	1.50019232413244	2.35880835103804	-0.507687757800921	-0.507687757800921	-0.507687757800921	-0.507687757800921	-0.507687757800921	-0.507687757800921	3.22234750576621	-0.507687757800921	-0.507687757800921	2.60407181405456	-0.507687757800921	-0.507687757800921	-0.507687757800921	-0.507687757800921	-0.507687757800921	1.97582533199962	-0.507687757800921	2.26642425125639	-0.507687757800921	-0.507687757800921	-0.507687757800921	1.38366666808939	2.07283732081076	1.76148882084879	1.27650207780507	-0.507687757800921	2.61632491609367	3.02791619637195	2.04669216752337	-0.507687757800921	-0.507687757800921	-0.507687757800921	-0.507687757800921	-0.507687757800921	-0.507687757800921	2.59874939651622	2.96660612769959	-0.507687757800921	-0.507687757800921	-0.507687757800921	-0.507687757800921	-0.507687757800921	3.40661113733714	-0.507687757800921	-0.507687757800921	-0.507687757800921	-0.507687757800921	-0.507687757800921	-0.507687757800921	-0.507687757800921	-0.507687757800921	-0.507687757800921	-0.507687757800921	-0.507687757800921	-0.507687757800921	-0.507687757800921	-0.507687757800921	2.8698130347361	-0.507687757800921	-0.507687757800921	-0.507687757800921	-0.507687757800921	3.36089046541726	3.71247427341154	3.0656873191102	-0.507687757800921	3.21253563106071	-0.507687757800921	-0.507687757800921	-0.507687757800921	-0.507687757800921	-0.507687757800921	-0.507687757800921	-0.507687757800921	-0.507687757800921	-0.507687757800921	-0.507687757800921	-0.507687757800921	-0.507687757800921	-0.507687757800921	-0.507687757800921	-0.507687757800921	-0.507687757800921	-0.507687757800921	-0.507687757800921	-0.507687757800921	-0.507687757800921	-0.507687757800921	-0.507687757800921	-0.507687757800921	-0.507687757800921	-0.507687757800921	-0.507687757800921	4.23127108227827	-0.507687757800921	-0.507687757800921	-0.507687757800921	-0.507687757800921	-0.507687757800921	-0.507687757800921	-0.507687757800921	-0.507687757800921	-0.507687757800921	-0.507687757800921	-0.507687757800921	-0.507687757800921	4.57510894175096	4.6441262385038	2.65145671358764	-0.507687757800921	-0.507687757800921	-0.507687757800921	-0.507687757800921	-0.507687757800921	4.34815808475206	-0.507687757800921	-0.507687757800921	-0.507687757800921	3.36909119679804	-0.507687757800921	-0.507687757800921	-0.507687757800921	-0.507687757800921	-0.507687757800921	-0.507687757800921	-0.507687757800921	1.92269843495531	2.63259504983581	-0.507687757800921	3.7118906157658	1.60728427743185	1.63126806773559	-0.507687757800921	-0.507687757800921	1.69235921426479	1.8693739586478	-0.507687757800921	3.12273087651305	-0.507687757800921	-0.507687757800921	-0.507687757800921	-0.507687757800921	2.63337521478167	3.52108430174403	-0.507687757800921	3.78246056871245	-0.507687757800921	3.61763199722669	-0.507687757800921	-0.507687757800921	-0.507687757800921	-0.507687757800921	-0.507687757800921	2.16882964537229	-0.507687757800921	-0.507687757800921	2.30663703312514	-0.507687757800921	-0.507687757800921	-0.507687757800921	-0.507687757800921	-0.507687757800921	3.39399070855542	-0.507687757800921	3.05913496360921	2.98706882591756	-0.507687757800921	2.15163526847938	2.01339846538607	-0.507687757800921	1.22763448285011	-0.507687757800921	2.66319340888515	-0.507687757800921	-0.507687757800921	-0.507687757800921	-0.507687757800921	-0.507687757800921	-0.507687757800921	-0.507687757800921	-0.507687757800921	-0.507687757800921	-0.507687757800921	2.66099674666228	-0.507687757800921	-0.507687757800921	2.92170910394352	2.92662158540902	2.9474598766618	2.01339846538607	-0.507687757800921	-0.507687757800921	-0.507687757800921	2.28315341553286	3.27506080898738	-0.507687757800921	2.69744060594976	3.05695804896477	-0.507687757800921	-0.507687757800921	3.98867208746307	-0.507687757800921	2.1641137947591	-0.507687757800921	-0.507687757800921	-0.507687757800921	-0.507687757800921	-0.507687757800921	-0.507687757800921	-0.507687757800921	-0.507687757800921	3.02685278121132	-0.507687757800921	-0.507687757800921	-0.507687757800921	2.65542278278962	-0.507687757800921	-0.507687757800921	1.84236337967298	-0.507687757800921	-0.507687757800921	-0.507687757800921	-0.507687757800921	1.73789865075509	-0.507687757800921	3.76782308304548	-0.507687757800921	-0.507687757800921	-0.507687757800921	-0.507687757800921	3.82539272430716	-0.507687757800921	-0.507687757800921	-0.507687757800921	-0.507687757800921	-0.507687757800921	-0.507687757800921	-0.507687757800921	4.02190729967699	3.46560685781432	2.63181537915823	-0.507687757800921	-0.507687757800921	-0.507687757800921	3.57566786559775	3.38010211458954	-0.507687757800921	-0.507687757800921	-0.507687757800921	-0.507687757800921	-0.507687757800921	-0.507687757800921	3.11816728209592	-0.507687757800921	-0.507687757800921	-0.507687757800921	-0.507687757800921	-0.507687757800921	-0.507687757800921	-0.507687757800921	-0.507687757800921	-0.507687757800921	2.11352420769453	-0.507687757800921	-0.507687757800921	-0.507687757800921	-0.507687757800921	-0.507687757800921	2.04810205888855	-0.507687757800921	-0.507687757800921	-0.507687757800921	-0.507687757800921	2.75375501190423	-0.507687757800921	2.39857003187541	-0.507687757800921	2.82447233488722	-0.507687757800921	-0.507687757800921	-0.507687757800921	-0.507687757800921	-0.507687757800921	-0.507687757800921	-0.507687757800921	-0.507687757800921	-0.507687757800921	-0.507687757800921	-0.507687757800921	-0.507687757800921	-0.507687757800921	-0.507687757800921	2.32096111231017	1.90694466434395	-0.507687757800921	-0.507687757800921	-0.507687757800921	-0.507687757800921	-0.507687757800921	2.65145671358764	-0.507687757800921	-0.507687757800921	-0.507687757800921	-0.507687757800921	-0.507687757800921	-0.507687757800921	-0.507687757800921	-0.507687757800921	1.81982410894562	-0.507687757800921	-0.507687757800921	-0.507687757800921	-0.507687757800921	-0.507687757800921	-0.507687757800921	-0.507687757800921	-0.507687757800921	-0.507687757800921	-0.507687757800921	-0.507687757800921	-0.507687757800921	2.74433396784376	-0.507687757800921	-0.507687757800921	-0.507687757800921	-0.507687757800921	-0.507687757800921	-0.507687757800921	-0.507687757800921	1.32648773220796	-0.507687757800921	-0.507687757800921	-0.507687757800921	-0.507687757800921	-0.507687757800921	-0.507687757800921	-0.507687757800921	-0.507687757800921	-0.507687757800921	1.64412366582521	1.97670462165556	-0.507687757800921	-0.507687757800921	-0.507687757800921	4.67062408293581	3.14230232155347	3.1504452772479	3.19432864521211	-0.507687757800921	-0.507687757800921	-0.507687757800921	-0.507687757800921	-0.507687757800921	-0.507687757800921	-0.507687757800921	-0.507687757800921	-0.507687757800921	-0.507687757800921	-0.507687757800921	-0.507687757800921	3.31137465984078	-0.507687757800921	-0.507687757800921	-0.507687757800921	-0.507687757800921	-0.507687757800921	-0.507687757800921	-0.507687757800921	-0.507687757800921	-0.507687757800921	-0.507687757800921	-0.507687757800921	2.4324358510002	-0.507687757800921	-0.507687757800921	-0.507687757800921	-0.507687757800921	3.49381966365389	-0.507687757800921	-0.507687757800921	-0.507687757800921	-0.507687757800921	3.69506759463528	-0.507687757800921	-0.507687757800921	-0.507687757800921	-0.507687757800921	-0.507687757800921	-0.507687757800921	-0.507687757800921	-0.507687757800921	-0.507687757800921	-0.507687757800921	-0.507687757800921	-0.507687757800921	-0.507687757800921	2.28199177824075	2.58217115370878	-0.507687757800921	2.52016307143286	2.74518751374624	2.71149104549608	-0.507687757800921	2.66019892633525	2.44039101220979	-0.507687757800921	3.48708587933975	-0.507687757800921	-0.507687757800921	-0.507687757800921	-0.507687757800921	-0.507687757800921	-0.507687757800921	-0.507687757800921	-0.507687757800921	1.86818459333997	2.01248826298938	2.06135068549214	-0.507687757800921	-0.507687757800921	-0.507687757800921	1.13985634024073	-0.507687757800921	-0.507687757800921	1.69501885384411	2.35138602243951	1.83160410515982	2.10209677105346	2.01887603625574	-0.507687757800921	2.03594393495231	3.10607363873348	-0.507687757800921	2.57657059271935	-0.507687757800921	1.58924393006947	-0.507687757800921	-0.507687757800921	0.978025707216741	-0.507687757800921	-0.507687757800921	-0.507687757800921	0.846442284866484	1.61337588394295	1.22314104303319	0.972019316529718	-0.507687757800921	-0.507687757800921	-0.507687757800921	2.94946204415078	-0.507687757800921	-0.507687757800921	3.45098460700548	2.42387774043505	3.70287431878028	3.22728031299057	-0.507687757800921	-0.507687757800921	-0.507687757800921	3.54499553434801	1.18214201537038	2.64494042173807	-0.507687757800921	-0.507687757800921	2.19378654425597	-0.507687757800921	2.34278616861202	2.50954336552537	-0.507687757800921	-0.507687757800921	2.38262934810542	-0.507687757800921	-0.507687757800921	4.63186159141991	2.48029869196802	1.80967514781337	1.31703297837956	1.86897734986768	-0.507687757800921	2.67262329388534	-0.507687757800921	3.08443058910415	-0.507687757800921	-0.507687757800921	-0.507687757800921	-0.507687757800921	-0.507687757800921	-0.507687757800921	3.03324621242037	-0.507687757800921	-0.507687757800921	-0.507687757800921	-0.507687757800921	-0.507687757800921	3.17339399241678	2.60331004971256	3.02685278121132	-0.507687757800921	3.03752582961907	-0.507687757800921	2.36877901233855	3.34328841812887	-0.507687757800921	2.37820458285109	-0.507687757800921	-0.507687757800921	-0.507687757800921	2.52801083461163	-0.507687757800921	-0.507687757800921	-0.507687757800921	-0.507687757800921	2.79748839591932	-0.507687757800921	-0.507687757800921	-0.507687757800921	2.23313017489635	-0.507687757800921	-0.507687757800921	-0.507687757800921	-0.507687757800921	2.21986217551794	1.93954332970278	-0.507687757800921	3.81406906121154	-0.507687757800921	-0.507687757800921	-0.507687757800921	-0.507687757800921	-0.507687757800921	-0.507687757800921	-0.507687757800921	3.91932326694401	2.45376948089166	3.00367296413953	2.860428367255	-0.507687757800921	-0.507687757800921	-0.507687757800921	-0.507687757800921	-0.507687757800921	-0.507687757800921	-0.507687757800921	-0.507687757800921	-0.507687757800921	2.39216771258417	-0.507687757800921	-0.507687757800921	1.98509456177236	-0.507687757800921	-0.507687757800921	-0.507687757800921	-0.507687757800921	-0.507687757800921	-0.507687757800921	-0.507687757800921	-0.507687757800921	-0.507687757800921	3.31400588194971	-0.507687757800921	-0.507687757800921	-0.507687757800921	-0.507687757800921	-0.507687757800921	2.15474175835105	1.98288022186647	2.65106080612952	-0.507687757800921	-0.507687757800921	-0.507687757800921	-0.507687757800921	1.56253402192278	2.4417220856416	-0.507687757800921	2.37568364721626	-0.507687757800921	2.42847824778986	-0.507687757800921	-0.507687757800921	-0.507687757800921	2.41342918391229	2.02346222304376	1.86818459333997	-0.507687757800921	1.84817458449772	-0.507687757800921	-0.507687757800921	-0.507687757800921	-0.507687757800921	-0.507687757800921	-0.507687757800921	-0.507687757800921	-0.507687757800921	-0.507687757800921	2.57099567598795	-0.507687757800921	-0.507687757800921	-0.507687757800921	-0.507687757800921	-0.507687757800921	-0.507687757800921	2.13929580313922	-0.507687757800921	-0.507687757800921	-0.507687757800921	-0.507687757800921	2.36067135862243	-0.507687757800921	-0.507687757800921	-0.507687757800921	-0.507687757800921	-0.507687757800921	-0.507687757800921	-0.507687757800921	-0.507687757800921	-0.507687757800921	-0.507687757800921	-0.507687757800921	-0.507687757800921	-0.507687757800921	-0.507687757800921	-0.507687757800921	-0.507687757800921	-0.507687757800921	-0.507687757800921	-0.507687757800921	-0.507687757800921	-0.507687757800921	-0.507687757800921	-0.507687757800921	-0.507687757800921	-0.507687757800921	-0.507687757800921	2.10407559966827	1.26063052471657	2.51484149721113	2.60052096396319	2.16594535968246	-0.507687757800921	-0.507687757800921	-0.507687757800921	0.922908870630631	-0.507687757800921	-0.507687757800921	-0.507687757800921	1.71062439018305	-0.507687757800921	1.59491906556273	-0.507687757800921	1.41695071115165	1.34256224547277	2.78714771591759	-0.507687757800921	3.16373510645648	2.60483405277636	-0.507687757800921	-0.507687757800921	2.19620554622213	-0.507687757800921	1.13653702774486	1.76410542677523	1.76172640819884	-0.507687757800921	4.66728666500339	-0.507687757800921	4.21883061645753	-0.507687757800921	1.87534160422237	-0.507687757800921	-0.507687757800921	-0.507687757800921	-0.507687757800921	2.69006579177785	-0.507687757800921	-0.507687757800921	-0.507687757800921	-0.507687757800921	-0.507687757800921	-0.507687757800921	-0.507687757800921	-0.507687757800921	-0.507687757800921	-0.507687757800921	-0.507687757800921	1.77512313170945	-0.507687757800921	1.58301142234027	-0.507687757800921	2.40307252894325	-0.507687757800921	2.48512345644279	-0.507687757800921	-0.507687757800921	-0.507687757800921	-0.507687757800921	-0.507687757800921	-0.507687757800921	-0.507687757800921	-0.507687757800921	-0.507687757800921	-0.507687757800921	-0.507687757800921	-0.507687757800921	-0.507687757800921	2.46866196157331	-0.507687757800921	-0.507687757800921	-0.507687757800921	3.15863811186869	3.41225744705354	-0.507687757800921	3.45827650192939	5.15984036868076	3.8637928643077	-0.507687757800921	-0.507687757800921	-0.507687757800921	3.52568054265552	-0.507687757800921	-0.507687757800921	4.08845250247199	-0.507687757800921	-0.507687757800921	-0.507687757800921	-0.507687757800921	-0.507687757800921	-0.507687757800921	-0.507687757800921	-0.507687757800921	2.88306797217137	-0.507687757800921	-0.507687757800921	-0.507687757800921	3.24782051896237	-0.507687757800921	-0.507687757800921	-0.507687757800921	-0.507687757800921	-0.507687757800921	-0.507687757800921	-0.507687757800921	-0.507687757800921	-0.507687757800921	-0.507687757800921	-0.507687757800921	-0.507687757800921	-0.507687757800921	-0.507687757800921	3.45681505798926	3.15981262099378	2.69006579177785	-0.507687757800921	-0.507687757800921	-0.507687757800921	-0.507687757800921	-0.507687757800921	-0.507687757800921	-0.507687757800921	-0.507687757800921	-0.507687757800921	-0.507687757800921	-0.507687757800921	-0.507687757800921	-0.507687757800921	3.01837630559924	4.61003023057023	4.40879645812235	-0.507687757800921	-0.507687757800921	-0.507687757800921	-0.507687757800921	-0.507687757800921	4.2641105584616	-0.507687757800921	-0.507687757800921	4.49561903559178	-0.507687757800921	4.6441262385038	-0.507687757800921	-0.507687757800921	-0.507687757800921	-0.507687757800921	-0.507687757800921	-0.507687757800921	-0.507687757800921	-0.507687757800921	-0.507687757800921	-0.507687757800921	1.79999807648195	-0.507687757800921	-0.507687757800921	3.1955348154725	-0.507687757800921	-0.507687757800921	-0.507687757800921	-0.507687757800921	-0.507687757800921	-0.507687757800921	-0.507687757800921	-0.507687757800921	-0.507687757800921	-0.507687757800921	-0.507687757800921	-0.507687757800921	-0.507687757800921	-0.507687757800921	2.22979852083418	2.41180493459168	-0.507687757800921	-0.507687757800921	-0.507687757800921	-0.507687757800921	2.70485934990978	-0.507687757800921	-0.507687757800921	-0.507687757800921	-0.507687757800921	-0.507687757800921	-0.507687757800921	-0.507687757800921	2.59420569040981	-0.507687757800921	-0.507687757800921	-0.507687757800921	-0.507687757800921	-0.507687757800921	-0.507687757800921	-0.507687757800921	-0.507687757800921	-0.507687757800921	-0.507687757800921	2.74348100165316	-0.507687757800921	-0.507687757800921	-0.507687757800921	-0.507687757800921	-0.507687757800921	-0.507687757800921	-0.507687757800921	-0.507687757800921	-0.507687757800921	-0.507687757800921	4.08166095735461	5.3913535457604	-0.507687757800921	-0.507687757800921	-0.507687757800921	-0.507687757800921	-0.507687757800921	-0.507687757800921	-0.507687757800921	-0.507687757800921	-0.507687757800921	-0.507687757800921	-0.507687757800921	-0.507687757800921	3.35952842133602	-0.507687757800921	-0.507687757800921	-0.507687757800921	-0.507687757800921	4.28727609003531	-0.507687757800921	-0.507687757800921	-0.507687757800921	-0.507687757800921	-0.507687757800921	-0.507687757800921	-0.507687757800921	-0.507687757800921	-0.507687757800921	-0.507687757800921	-0.507687757800921	-0.507687757800921	-0.507687757800921	-0.507687757800921	-0.507687757800921	-0.507687757800921	-0.507687757800921	-0.507687757800921	-0.507687757800921	3.31400588194971	-0.507687757800921	3.34733043682676	-0.507687757800921	-0.507687757800921	-0.507687757800921	-0.507687757800921	-0.507687757800921	-0.507687757800921	-0.507687757800921	-0.507687757800921	3.64743168160079	4.02842787402946	-0.507687757800921	-0.507687757800921	-0.507687757800921	5.79831399413022	2.96457741293101	2.86605091877189	-0.507687757800921	-0.507687757800921	-0.507687757800921	-0.507687757800921	2.45713779578982	2.38580017578366	2.50321629726755	-0.507687757800921	-0.507687757800921	2.01067018467063	1.78784888355209	-0.507687757800921	-0.507687757800921	1.9057110859387	1.18938824036074	2.45578932368908	2.79038855322131	-0.507687757800921	1.15542064498424	3.93354396667516	-0.507687757800921	2.53159495799635	1.69335572121911	2.89646100819041	2.59874939651622	-0.507687757800921	2.16699332520073	1.55820448901102	2.65224890945075	-0.507687757800921	2.21876352502184	-0.507687757800921	3.15981262099378	2.62404573580518	2.79304633267494	-0.507687757800921	-0.507687757800921	2.69333809311863	-0.507687757800921	3.50738548965446	-0.507687757800921	-0.507687757800921	-0.507687757800921	-0.507687757800921	1.37448919216727	1.91375574284661	1.90694466434395	-0.507687757800921	-0.507687757800921	1.18826905608391	1.2088538544078	-0.507687757800921	1.40437896195952	2.14057475423326	2.20512017513293	1.13201811566071	0.88405467000243	-0.507687757800921	-0.507687757800921	-0.507687757800921	-0.507687757800921	-0.507687757800921	1.47462486921358	-0.507687757800921	1.26267433939419	1.79556307765688	1.94145551264969	1.42933278114041	0.998235137655588	-0.507687757800921	-0.507687757800921	-0.507687757800921	-0.507687757800921	-0.507687757800921	-0.507687757800921	-0.507687757800921	0.691783082893229	0.28872660230281	0.993629910022615	0.484100491556957	-0.507687757800921	-0.507687757800921	-0.507687757800921	-0.507687757800921	0.329258772442803	-0.507687757800921	0.421228829790661	0.878399836523819	1.20079506292803	0.661799124642916	0.0902516857435568	1.02760253227663	1.57216366398891	-0.507687757800921	-0.507687757800921	-0.507687757800921	-0.507687757800921	-0.507687757800921	2.04130462360196	-0.507687757800921	1.07706123073569	2.38262934810542	2.01067018467063	1.11947230446604	-0.507687757800921	1.08564570571701	-0.507687757800921	2.32216286151331	-0.507687757800921	-0.507687757800921	-0.507687757800921	0.64618683991913	1.05127049096825	-0.507687757800921	0.880400826115336	0.684145255983498	0.44966873884782	-0.507687757800921	0.881008392053129	0.812437607054484	2.4280832155466	0.462461821981083	0.963311942911674	1.81304676615225	-0.507687757800921	0.667710504440429	1.42015315548305	0.800103670913399	1.00988114375295	-0.507687757800921	-0.507687757800921	0.691246902187155	-0.507687757800921	0.424668775592511	0.985926263637799	-0.507687757800921	0.911993516398443	0.829493022103586	-0.507687757800921	1.52027124888626	1.02673789792647	-0.507687757800921	0.942079001069002	-0.507687757800921	0.695550389964287	2.01933377078786	-0.507687757800921	1.33963703307567	0.894146382934475	1.48678479746997	1.68080874594251	0.508528743336856	0.54189919629005	1.60849943664299	1.14380585849094	1.06270887884594	0.384211681722136	0.628493139169754	0.405836329609017	-0.507687757800921	0.312771892764177	-0.507687757800921	-0.507687757800921	0.678701457796295	-0.507687757800921	-0.507687757800921	1.34572388594379	-0.507687757800921	0.98891209778913	-0.507687757800921	-0.507687757800921	-0.507687757800921	-0.507687757800921	-0.507687757800921	0.623721699897476	-0.507687757800921	1.06873462474223	-0.507687757800921	-0.507687757800921	-0.507687757800921	-0.507687757800921	0.88779030960163	-0.507687757800921	-0.507687757800921	0.11665818590626	-0.507687757800921	-0.507687757800921	1.04569506760754	-0.507687757800921	-0.507687757800921	1.82683755279153	-0.507687757800921	-0.507687757800921	-0.507687757800921	1.78073875098163	-0.507687757800921	-0.507687757800921	0.479299394185473	-0.507687757800921	-0.507687757800921	1.73929124803186	-0.507687757800921	0.42493446939812	-0.507687757800921	-0.507687757800921	-0.507687757800921	-0.507687757800921	-0.507687757800921	0.705169003267709	0.687773866235306	-0.507687757800921	-0.507687757800921	0.46459929293404	1.5056118748128	1.65109428752193	-0.507687757800921	0.669857294666762	1.13592714836118	1.11032403226551	0.579214727626963	-0.507687757800921	-0.507687757800921	1.24606554062738	0.203325806318031	-0.507687757800921	0.254775109083752	-0.507687757800921	-0.507687757800921	-0.507687757800921	0.185686740783679	0.478344906498428	-0.507687757800921	1.70404951691736	-0.507687757800921	1.42460684975019	1.06207746077454	-0.507687757800921	-0.507687757800921	-0.507687757800921	1.03482320437799	-0.507687757800921	-0.507687757800921	-0.507687757800921	-0.507687757800921	-0.507687757800921	-0.507687757800921	0.820464932618162	1.52720364834325	0.727551648400717	-0.507687757800921	2.02086096960566	0.574211381310568	0.991410026426643	1.36148159395921	-0.507687757800921	0.888958202640465	-0.507687757800921	2.380730969094	-0.507687757800921	-0.507687757800921	-0.507687757800921	-0.507687757800921	-0.507687757800921	-0.507687757800921	-0.507687757800921	-0.507687757800921	-0.507687757800921	-0.507687757800921	-0.507687757800921	-0.507687757800921	-0.507687757800921	0.351753494875989	0.587290876221823	1.07867333618643	-0.507687757800921	-0.507687757800921	-0.507687757800921	2.02852983254785	2.71398704281648	0.83501744420109	1.69618475190347	0.712720606159926	-0.507687757800921	1.31375990030578	0.873874710887998	-0.507687757800921	0.62253532978038	-0.507687757800921	-0.507687757800921	0.810365000089584	1.6188923317512	-0.507687757800921	0.759576479589884	-0.507687757800921	-0.507687757800921	-0.507687757800921	-0.507687757800921	-0.507687757800921	0.822349070726219	-0.507687757800921	-0.507687757800921	0.707828523941836	0.672012261883313	0.980837100015959	1.36889015003432	-0.507687757800921	0.630814340840596	-0.507687757800921	-0.507687757800921	0.567970308568638	-0.507687757800921	-0.507687757800921	1.20275458638018	-0.507687757800921	-0.507687757800921	-0.507687757800921	-0.507687757800921	-0.507687757800921	0.584707749685192	1.09556792004062	1.80734038863152	1.37612919288979	-0.507687757800921	-0.507687757800921	-0.507687757800921	0.959886752009502	-0.507687757800921	-0.507687757800921	0.812546881419465	2.39680590770439	-0.507687757800921	-0.507687757800921	1.12494628573994	-0.507687757800921	0.935057274195206	-0.507687757800921	1.10662861403088	-0.507687757800921	-0.507687757800921	-0.507687757800921	-0.507687757800921	-0.507687757800921	-0.507687757800921	0.311302166970224	-0.507687757800921	-0.507687757800921	-0.507687757800921	-0.507687757800921	1.15345775366483	-0.507687757800921	-0.507687757800921	0.542916965435193	-0.507687757800921	0.439735899664174	1.19755046880981	-0.507687757800921	0.780906161880219	0.685381710918236	1.67731598113524	-0.507687757800921	-0.507687757800921	0.465758718313881	0.323044752404956	-0.507687757800921	-0.507687757800921	-0.507687757800921	-0.507687757800921	0.455993239556093	-0.507687757800921	0.232423222910207	-0.507687757800921	-0.507687757800921	1.50579308942071	1.99471405462933	1.50552128117209	0.429797380054796	-0.507687757800921	-0.507687757800921	-0.507687757800921	0.776817450325681	-0.507687757800921	0.974666919093213	-0.507687757800921	-0.507687757800921	-0.507687757800921	-0.507687757800921	-0.507687757800921	0.680978023435629	-0.507687757800921	-0.507687757800921	1.26431310633678	0.453102721643446	-0.507687757800921	-0.507687757800921	0.696721466058723	1.29950985650917	0.481094191756594	0.514782646522451	0.822238083447973	0.721969633788579	1.33303659318166	0.668224990938552	0.904268189178068	-0.507687757800921	1.14565597066529	1.24057124648347	0.307207285368925	-0.507687757800921	0.477868374371758	0.446984258611571	0.21694239605788	0.241623609185997	0.246483784955169	-0.507687757800921	-0.507687757800921	0.907044092428272	0.196545498553831	1.3691227104404	0.793708808152733	-0.507687757800921	0.873514048059956	-0.507687757800921	0.846557567891482	-0.507687757800921	0.958794268586726	-0.507687757800921	-0.507687757800921	-0.507687757800921	-0.507687757800921	0.690354376920286	-0.507687757800921	-0.507687757800921	0.963655397154791	-0.507687757800921	0.509671502980103	-0.507687757800921	0.414998052032899	0.166407488475837	0.803272076129245	1.18913939442445	0.710223289382813	0.661742584625068	0.856198724368048	-0.507687757800921	-0.507687757800921	-0.507687757800921	-0.507687757800921	-0.507687757800921	-0.507687757800921	-0.507687757800921	-0.507687757800921	-0.507687757800921	-0.507687757800921	-0.507687757800921	-0.507687757800921	1.19981712648413	0.775014677370123	1.19821090281861	0.420596606948911	0.474723274613493	-0.507687757800921	-0.507687757800921	1.03368426321746	0.86385071843522	0.504109707356008	0.659837687614932	0.409708040264653	-0.507687757800921	0.285086685942636	0.244422390880301	-0.507687757800921	2.19539863130107	-0.507687757800921	3.85603079646738	-0.507687757800921	-0.507687757800921	-0.507687757800921	-0.507687757800921	-0.507687757800921	-0.507687757800921	-0.507687757800921	-0.507687757800921	-0.507687757800921	-0.507687757800921	-0.507687757800921	-0.507687757800921	1.69235921426479	-0.507687757800921	-0.507687757800921	-0.507687757800921	-0.507687757800921	-0.507687757800921	1.58064809113705	-0.507687757800921	-0.507687757800921	1.76666926811416	1.36819284972873	1.30552540221039	2.33364229168937	2.34810236859155	0.973969204583762	-0.507687757800921	1.12152040764063	-0.507687757800921	-0.507687757800921	0.915569627408734	0.921486285752386	-0.507687757800921	-0.507687757800921	-0.507687757800921	-0.507687757800921	1.08061251609689	-0.507687757800921	-0.507687757800921	1.70994799144761	-0.507687757800921	-0.507687757800921	-0.507687757800921	-0.507687757800921	1.79685458877861	-0.507687757800921	1.86521721862998	0.740914263028197	2.00930865717353	-0.507687757800921	-0.507687757800921	-0.507687757800921	-0.507687757800921	-0.507687757800921	1.50534012120967	0.76979099985895	1.88187946656032	-0.507687757800921	-0.507687757800921	1.97736456964684	-0.507687757800921	-0.507687757800921	1.12460299943456	-0.507687757800921	0.844370720744345	1.07706123073569	1.71214801083073	-0.507687757800921	-0.507687757800921	0.563638594298889	-0.507687757800921	-0.507687757800921	-0.507687757800921	-0.507687757800921	2.00749598831622	-0.507687757800921	-0.507687757800921	0.318165776781017	-0.507687757800921	-0.507687757800921	-0.507687757800921	-0.507687757800921	-0.507687757800921	-0.507687757800921	1.2351142966209	1.92934369287413	0.141481634993174	0.877008806632124	-0.507687757800921	1.31594052012787	0.563567883018863	1.45360897541382	0.211113825851932	1.74024980650675	0.417867139762695	1.19482028219369	0.517358121556492	-0.507687757800921	-0.507687757800921	-0.507687757800921	-0.507687757800921	-0.507687757800921	-0.507687757800921	-0.507687757800921	-0.507687757800921	2.14442051823444	-0.507687757800921	-0.507687757800921	1.73096518986955	-0.507687757800921	1.06018646739402	1.67199218202148	-0.507687757800921	1.00040422425241	2.36409463577901	1.52151517820776	2.54120496969251	2.60773489547539	-0.507687757800921	2.86511211207363	2.126587221476	2.18070745537369	1.71180922201498	-0.507687757800921	1.34436744363915	-0.507687757800921	1.57593942255938	1.55820448901102	2.13343164780434	-0.507687757800921	-0.507687757800921	-0.507687757800921	1.08288133560468	1.65571664127477	1.6094118411959	1.41645907263418	1.65459884552883	-0.507687757800921	-0.507687757800921	1.33181172704261	1.55131936528856	-0.507687757800921	1.00578324170316	-0.507687757800921	-0.507687757800921	-0.507687757800921	0.867293989740449	1.75982730666805	-0.507687757800921	1.59162924775915	1.84429675481025	-0.507687757800921	1.72545357400532	-0.507687757800921	1.89997376695853	-0.507687757800921	-0.507687757800921	-0.507687757800921	-0.507687757800921	-0.507687757800921	-0.507687757800921	-0.507687757800921	1.00461674527387	-0.507687757800921	-0.507687757800921	-0.507687757800921	1.23313913023626	-0.507687757800921	-0.507687757800921	-0.507687757800921	-0.507687757800921	-0.507687757800921	-0.507687757800921	-0.507687757800921	-0.507687757800921	-0.507687757800921	-0.507687757800921	-0.507687757800921	-0.507687757800921	1.11522318301776	-0.507687757800921	-0.507687757800921	-0.507687757800921	-0.507687757800921	-0.507687757800921	-0.507687757800921	-0.507687757800921	-0.507687757800921	-0.507687757800921	-0.507687757800921	1.49265942709593	-0.507687757800921	-0.507687757800921	-0.507687757800921	-0.507687757800921	-0.507687757800921	-0.507687757800921	-0.507687757800921	-0.507687757800921	-0.507687757800921	-0.507687757800921	-0.507687757800921	1.56514154444339	-0.507687757800921	-0.507687757800921	-0.507687757800921	-0.507687757800921	1.41204680510907	1.12528972767979	-0.507687757800921	1.26842454662426	1.37659834358988	-0.507687757800921	-0.507687757800921	-0.507687757800921	-0.507687757800921	-0.507687757800921	-0.507687757800921	-0.507687757800921	-0.507687757800921	-0.507687757800921	-0.507687757800921	-0.507687757800921	3.16334234069178	-0.507687757800921	-0.507687757800921	-0.507687757800921	-0.507687757800921	-0.507687757800921	-0.507687757800921	1.05751590143112	-0.507687757800921	1.10228464338862	0.938625339631297	-0.507687757800921	-0.507687757800921	-0.507687757800921	0.84990979694384	0.8690821614743	-0.507687757800921	1.45669113908548	-0.507687757800921	-0.507687757800921	1.16440644368697	-0.507687757800921	-0.507687757800921	-0.507687757800921	1.41744262792336	1.25981443933395	2.80709186323162	1.65029959302461	-0.507687757800921	0.726127479212143	0.783091041062052	1.49292737321527	1.55031958537239	1.0008388414205	0.85819130734189	-0.507687757800921	-0.507687757800921	0.906791260274373	-0.507687757800921	0.829044160015625	2.45916337689379	0.936772897340233	-0.507687757800921	-0.507687757800921	-0.507687757800921	-0.507687757800921	0.887851726186922	1.99713261912084	0.779868466920099	0.689018182320283	1.17606272030396	0.460161879860017	0.470307768521986	-0.507687757800921	0.869022476666606	-0.507687757800921	0.31073205600777	-0.507687757800921	-0.507687757800921	1.0251616827635	1.03467124157187	0.652157124444827	0.842191300665684	0.936112530251662	-0.507687757800921	0.48974253929599	0.703889436652662	-0.507687757800921	-0.507687757800921	2.35406084381651	1.57740831281056	1.46081748379793	-0.507687757800921	0.679488471447875	1.18771006356457	0.527795219459265	-0.507687757800921	1.51311736425353	1.24057124648347	1.08548281008231	0.366113920228115	-0.507687757800921	0.871194536562627	0.562720099642673	0.733666903262726	0.611276107196538	0.435527884546706	0.404462886561486	-0.507687757800921	-0.507687757800921	-0.507687757800921	-0.507687757800921	1.44404607613246	0.474368525823809	0.660556556336542	0.638894567266419	1.2871869633326	1.88044156859383	0.917236459739906	-0.507687757800921	0.769128438090995	0.277757844723357	-0.507687757800921	-0.507687757800921	1.01213528521069	-0.507687757800921	-0.507687757800921	-0.507687757800921	-0.507687757800921	-0.507687757800921	1.92311625364891	0.879672487838035	-0.507687757800921	-0.507687757800921	-0.507687757800921	0.775014677370123	-0.507687757800921	-0.507687757800921	1.12649300172406	1.03376013667393	-0.507687757800921	-0.507687757800921	1.08940220570996	0.692767380110445	-0.507687757800921	0.621824745879503	-0.507687757800921	1.13618846547298	-0.507687757800921	1.82512708631361	-0.507687757800921	1.13601424410761	1.24007362315624	-0.507687757800921	1.04169484125528	1.97319184863274	-0.507687757800921	-0.507687757800921	1.45759213299003	0.743740357167492	-0.507687757800921	0.919680053092914	0.916594881183435	-0.507687757800921	-0.507687757800921	-0.507687757800921	-0.507687757800921	-0.507687757800921	-0.507687757800921	1.28550165877655	-0.507687757800921	-0.507687757800921	-0.507687757800921	-0.507687757800921	-0.507687757800921	1.81417315738532	-0.507687757800921	-0.507687757800921	0.719526451038022	-0.507687757800921	-0.507687757800921	1.19032211755841	-0.507687757800921	1.23018549587545	0.974527320256697	-0.507687757800921	-0.507687757800921	0.687773866235306	0.781841588178078	-0.507687757800921	-0.507687757800921	0.657939233197299	-0.507687757800921	1.44582328346721	-0.507687757800921	-0.507687757800921	-0.507687757800921	-0.507687757800921	0.883444285234748	-0.507687757800921	0.555082435797658	-0.507687757800921	-0.507687757800921	-0.507687757800921	-0.507687757800921	-0.507687757800921	1.4137600231108	-0.507687757800921	-0.507687757800921	0.336001176545615	-0.507687757800921	-0.507687757800921	0.614069051136208	-0.507687757800921	-0.507687757800921	-0.507687757800921	-0.507687757800921	0.323884658208979	-0.507687757800921	-0.507687757800921	-0.507687757800921	0.481753967904457	1.93615251143371	1.10095309056895	1.03194137523637	1.46405463096878	-0.507687757800921	1.3064962805358	0.87725051303288	-0.507687757800921	0.573057982585567	-0.507687757800921	-0.507687757800921	0.774192317936029	-0.507687757800921	-0.507687757800921	1.27806466027625	0.862194952596046	-0.507687757800921	-0.507687757800921	0.678439361306769	1.10721530617656	2.02070815152536	1.08540137567804	1.25048814207535	0.473895937061731	-0.507687757800921	0.703706871266749	-0.507687757800921	-0.507687757800921	-0.507687757800921	-0.507687757800921	0.372062474506173	-0.507687757800921	-0.507687757800921	0.260239627409458	0.836207507123043	-0.507687757800921	-0.507687757800921	-0.507687757800921	0.736265800066185	0.466920989481924	0.650242981900095	-0.507687757800921	0.777901666334052	1.45437850826257	-0.507687757800921	-0.507687757800921	-0.507687757800921	0.857370088914765	0.63726900696008	1.03611618235396	-0.507687757800921	-0.507687757800921	1.49924724988658	0.407265124181283	-0.507687757800921	0.797431142691121	0.704437477352063	0.719901665276796	-0.507687757800921	1.21993303736023	0.465004768780064	-0.507687757800921	1.02336452531728	0.926999293214017	0.398760379673868	-0.507687757800921	1.35676923716774	0.507009171956231	-0.507687757800921	-0.507687757800921	-0.507687757800921	-0.507687757800921	-0.507687757800921	-0.507687757800921	-0.507687757800921	-0.507687757800921	-0.507687757800921	-0.507687757800921	0.930852559905112	-0.507687757800921	0.459531358861436	0.658107724690443	0.412353868380346	-0.507687757800921	-0.507687757800921	-0.507687757800921	1.1742298455397	0.594216474216637	1.15873320071561	-0.507687757800921	0.288111181304028	0.351708531388216	1.46691313470693	0.523136828344692	0.46021924183956	0.418443153843804	0.835583863975556	-0.507687757800921	-0.507687757800921	-0.507687757800921	-0.507687757800921	-0.507687757800921	-0.507687757800921	-0.507687757800921	0.334143527667589	0.600626174799583	0.359055863851816	-0.507687757800921	-0.507687757800921	-0.507687757800921	1.00149126829903	-0.507687757800921	-0.507687757800921	-0.507687757800921	-0.507687757800921	0.432815885972946	-0.507687757800921	0.400216877559627	-0.507687757800921	-0.507687757800921	-0.507687757800921	0.520141717736233	1.62557568539862	0.987417592738679	-0.507687757800921	1.10931438640445	1.76577415041106	1.36982077296682	1.42188244289709	-0.507687757800921	1.42634500640947	2.13980720578771	1.25961054634171	1.32273698384796	1.54221888148108	1.67296781075968	-0.507687757800921	-0.507687757800921	-0.507687757800921	-0.507687757800921	0.98948227068618	1.48041981473283	-0.507687757800921	-0.507687757800921	2.98329322994722	-0.507687757800921	-0.507687757800921	-0.507687757800921	-0.507687757800921	1.34527149583091	-0.507687757800921	-0.507687757800921	-0.507687757800921	2.44605843034844	2.35963598620798	0.871593865450144	1.39007840207552	-0.507687757800921	-0.507687757800921	0.953222306990373	1.07128664472988	-0.507687757800921	1.38639173640637	1.64522921382414	-0.507687757800921	-0.507687757800921	0.633709566530172	-0.507687757800921	1.18084849842626	-0.507687757800921	0.909197035034855	0.916338421083467	-0.507687757800921	1.40183804221522	0.586625436608882	-0.507687757800921	0.507262108628233	-0.507687757800921	-0.507687757800921	0.520953829358304	1.57388688354462	1.23254752981142	0.862076844963169	0.259882370431508	-0.507687757800921	0.839277893161665	1.57118156590939	-0.507687757800921	1.16512984588089	1.10813817860808	-0.507687757800921	-0.507687757800921	-0.507687757800921	1.52151517820776	0.912630711325609	-0.507687757800921	-0.507687757800921	1.75067988946026	-0.507687757800921	-0.507687757800921	1.15990046017921	1.14636195297667	1.14424595589488	1.12787051450806	0.8385373766982	1.54066381078112	1.02621210811022	-0.507687757800921	1.27691847429725	2.55943212314699	-0.507687757800921	-0.507687757800921	-0.507687757800921	-0.507687757800921	-0.507687757800921	-0.507687757800921	1.02801642130042	-0.507687757800921	1.18436447424747	0.942878487546204	0.957294923194662	0.802142492187457	1.35711315674671	-0.507687757800921	-0.507687757800921	-0.507687757800921	-0.507687757800921	-0.507687757800921	1.36958802187837	0.96207691782665	0.524444672470886	0.720746773906143	1.83812288219003	0.513243754267314	-0.507687757800921	-0.507687757800921	1.24767095207809	-0.507687757800921	-0.507687757800921	-0.507687757800921	1.1388065752093	0.994060374503033	-0.507687757800921	0.990195638062122	1.06255097328997	1.53826571479909	0.71225733401584	1.80706058219013	0.652073764080456	1.57667357647809	0.61891316830804	0.42180914362203	0.984579693597895	-0.507687757800921	1.2877143316389	1.22753652960036	1.16440644368697	0.547145456296337	0.643635921976835	0.766637548312421	0.498175372535274	-0.507687757800921	0.527004838394024	1.33575252133866	1.74190770637447	0.426052081436016	0.213905911158649	-0.507687757800921	-0.507687757800921	-0.507687757800921	-0.507687757800921	1.48998436254406	-0.507687757800921	2.79897255062144	-0.507687757800921	1.07577407574442	-0.507687757800921	1.40814354291997	-0.507687757800921	-0.507687757800921	1.63033423549478	-0.507687757800921	2.42551872168794	1.57711434833907	-0.507687757800921	-0.507687757800921	-0.507687757800921	-0.507687757800921	-0.507687757800921	-0.507687757800921	1.32936735633638	-0.507687757800921	-0.507687757800921	-0.507687757800921	-0.507687757800921	1.26226516421955	-0.507687757800921	1.7664901798198	-0.507687757800921	1.22743858837545	1.69551835227201	2.1514629409217	1.33025539276763	-0.507687757800921	1.12787051450806	1.24767095207809	1.87833851159978	-0.507687757800921	-0.507687757800921	-0.507687757800921	-0.507687757800921	1.24486357958385	1.27400814909232	1.35528053099628	1.945503863406	-0.507687757800921	-0.507687757800921	-0.507687757800921	-0.507687757800921	-0.507687757800921	-0.507687757800921	-0.507687757800921	-0.507687757800921	-0.507687757800921	-0.507687757800921	1.00622117296924	-0.507687757800921	-0.507687757800921	1.99960164521834	-0.507687757800921	-0.507687757800921	2.59143727636913	1.30079522048412	1.21172917460098	1.17368082493542	-0.507687757800921	-0.507687757800921	-0.507687757800921	-0.507687757800921	-0.507687757800921	0.835243951753929	2.10110869829917	2.26014238334816	-0.507687757800921	-0.507687757800921	-0.507687757800921	-0.507687757800921	2.12355886440622	2.15889733666533	0.940217164965861	1.4984379763324	-0.507687757800921	-0.507687757800921	1.04031527837321	-0.507687757800921	-0.507687757800921	-0.507687757800921	2.69867400008091	0.754383914694159	2.08104794166822	-0.507687757800921	1.13410043450224	2.22573980627945	-0.507687757800921	1.23057868372618	1.00841489166166	-0.507687757800921	-0.507687757800921	-0.507687757800921	-0.507687757800921	2.33485731082863	1.17477925433517	-0.507687757800921	1.25818473061774	-0.507687757800921	1.65875728032311	-0.507687757800921	1.37331968927475	-0.507687757800921	1.25210239415887	-0.507687757800921	-0.507687757800921	-0.507687757800921	1.13915633648096	-0.507687757800921	-0.507687757800921	-0.507687757800921	0.577686908838089	-0.507687757800921	-0.507687757800921	1.79556307765688	-0.507687757800921	-0.507687757800921	0.826134267220038	-0.507687757800921	1.06365702753491	1.44607746364717	0.606729826016471	-0.507687757800921	0.583310756414212	-0.507687757800921	-0.507687757800921	-0.507687757800921	-0.507687757800921	-0.507687757800921	-0.507687757800921	-0.507687757800921	0.738876098363519	-0.507687757800921	-0.507687757800921	-0.507687757800921	0.449780928693563	-0.507687757800921	0.577686908838089	-0.507687757800921	1.25422600996118	-0.507687757800921	-0.507687757800921	-0.507687757800921	0.170909157441279	1.19560384749356	-0.507687757800921	-0.507687757800921	-0.507687757800921	-0.507687757800921	0.543732649201777	0.774603359455816	-0.507687757800921	-0.507687757800921	-0.507687757800921	-0.507687757800921	0.671839562450811	-0.507687757800921	1.37005358767266	0.338912394380124	-0.507687757800921	0.429958581756691	0.675738074268968	-0.507687757800921	-0.507687757800921	1.54193594446628	-0.507687757800921	-0.507687757800921	-0.507687757800921	1.08629764616816	-0.507687757800921	1.03421554520041	0.932426278383337	1.07400789640019	-0.507687757800921	-0.507687757800921	1.4706952860202	0.961117865807657	-0.507687757800921	-0.507687757800921	0.617815546207414	1.31790797897061	-0.507687757800921	-0.507687757800921	-0.507687757800921	0.667796219657149	0.643471748930841	1.02082624460321	1.04523237506835	0.788114354523895	-0.507687757800921	0.673309187366721	1.07120675995474	-0.507687757800921	-0.507687757800921	0.606346307208597	-0.507687757800921	-0.507687757800921	-0.507687757800921	0.381407297254058	-0.507687757800921	-0.507687757800921	-0.507687757800921	-0.507687757800921	-0.507687757800921	-0.507687757800921	-0.507687757800921	-0.507687757800921	-0.507687757800921	-0.507687757800921	-0.507687757800921	1.61032513460584	1.20732461467994	0.69744331025112	-0.507687757800921	0.735398238147798	-0.507687757800921	-0.507687757800921	1.09978992318954	0.88295638455798	-0.507687757800921	-0.507687757800921	-0.507687757800921	-0.507687757800921	-0.507687757800921	0.646351818659272	2.04262948748272	0.629612491506899	-0.507687757800921	-0.507687757800921	-0.507687757800921	-0.507687757800921	-0.507687757800921	-0.507687757800921	0.894766739793389	-0.507687757800921	0.659879948540285	1.0447699774436	-0.507687757800921	-0.507687757800921	-0.507687757800921	-0.507687757800921	-0.507687757800921	0.720371020113989	-0.507687757800921	1.1762462456384	-0.507687757800921	-0.507687757800921	-0.507687757800921	-0.507687757800921	-0.507687757800921	-0.507687757800921	-0.507687757800921	-0.507687757800921	-0.507687757800921	1.75403392395177	-0.507687757800921	-0.507687757800921	-0.507687757800921	0.666255333173118	0.796578353844063	0.713462605898134	-0.507687757800921	-0.507687757800921	-0.507687757800921	0.592271165776571	-0.507687757800921	-0.507687757800921	-0.507687757800921	-0.507687757800921	-0.507687757800921	-0.507687757800921	-0.507687757800921	0.845405667460967	0.804511589832731	-0.507687757800921	-0.507687757800921	0.849678047309714	-0.507687757800921	-0.507687757800921	-0.507687757800921	1.08077434417959	-0.507687757800921	0.700248998538566	-0.507687757800921	0.745795206759487	-0.507687757800921	-0.507687757800921	1.58375119911061	-0.507687757800921	1.42510311259213	0.371685318838541	-0.507687757800921	0.727013225427464	0.0931171934337963	-0.507687757800921	-0.507687757800921	-0.507687757800921	0.813969180429585	1.15631452627339	0.747955491530604	1.1596309357589	-0.507687757800921	-0.507687757800921	-0.507687757800921	1.49282018515823	-0.507687757800921	1.27100479077052	0.806456649018084	-0.507687757800921	1.20446524652987	0.929151808692415	-0.507687757800921	0.86753212936974	-0.507687757800921	-0.507687757800921	-0.507687757800921	0.781010027852895	1.21654469625563	-0.507687757800921	-0.507687757800921	-0.507687757800921	-0.507687757800921	0.751705300889763	0.626818391686149	1.34504539181842	-0.507687757800921	0.583898513133119	0.371826713448922	-0.507687757800921	-0.507687757800921	-0.507687757800921	1.09540283697647	0.33015424364251	-0.507687757800921	0.47283432051556	-0.507687757800921	-0.507687757800921	-0.507687757800921	0.504738572817404	-0.507687757800921	-0.507687757800921	0.431843479313898	-0.507687757800921	1.32284705973782	-0.507687757800921	-0.507687757800921	-0.507687757800921	-0.507687757800921	-0.507687757800921	0.465526605918514	-0.507687757800921	-0.507687757800921	-0.507687757800921	0.754533076299008	-0.507687757800921	0.20128391942564	-0.507687757800921	-0.507687757800921	0.457987289191955	0.365602559353694	0.33242296370501	-0.507687757800921	-0.507687757800921	-0.507687757800921	0.861427636794234	0.2147257381528	1.33218270952594	0.302316317680153	1.39948529187153	-0.507687757800921	0.789411698401959	-0.507687757800921	0.41768401657003	1.10545660450845	0.167313976068369	0.128556551863306	0.238474895689354	0.0598023069514563	0.00401135081536913	0.828408814587507	0.0232948316103392	-0.507687757800921	-0.507687757800921	-0.507687757800921	1.39198740558519	-0.507687757800921	-0.507687757800921	-0.507687757800921	-0.507687757800921	-0.507687757800921	0.973969204583762	0.986778063428696	-0.507687757800921	1.07064780920083	1.96257853970809	0.926934172198195	1.1933180257567	-0.507687757800921	1.23195636668377	1.39127103239141	-0.507687757800921	-0.507687757800921	-0.507687757800921	1.46392491770457	2.10878971304098	-0.507687757800921	-0.507687757800921	1.05204824692281	-0.507687757800921	1.08450618692389	0.796791441353308	-0.507687757800921	-0.507687757800921	-0.507687757800921	1.32339765714873	1.068416244138	1.35757193350465	1.47331307820419	1.16187985449434	-0.507687757800921	-0.507687757800921	-0.507687757800921	-0.507687757800921	0.869679310099018	-0.507687757800921	-0.507687757800921	-0.507687757800921	-0.507687757800921	-0.507687757800921	-0.507687757800921	1.45617669759149	1.02112439916704	1.10931438640445	-0.507687757800921	-0.507687757800921	-0.507687757800921	-0.507687757800921	0.982670588418507	0.989910204212489	0.970768697628376	-0.507687757800921	0.969520325468302	1.10696381051237	-0.507687757800921	-0.507687757800921	-0.507687757800921	-0.507687757800921	-0.507687757800921	2.1777922750375	0.874355904125057	0.942611888080308	-0.507687757800921	-0.507687757800921	1.05955722072609	-0.507687757800921	-0.507687757800921	-0.507687757800921	-0.507687757800921	1.0047624524196	1.81699466708465	-0.507687757800921	-0.507687757800921	-0.507687757800921	-0.507687757800921	-0.507687757800921	2.36627833523779	1.16603505109008	1.28972142595465	1.1332321089076	-0.507687757800921	-0.507687757800921	-0.507687757800921	-0.507687757800921	-0.507687757800921	1.07064780920083	-0.507687757800921	-0.507687757800921	0.532830040141475	0.513307779454098	0.701702432705925	-0.507687757800921	-0.507687757800921	0.760781123693591	-0.507687757800921	-0.507687757800921	1.35573831567852	-0.507687757800921	-0.507687757800921	1.08923848397791	-0.507687757800921	1.74628401780046	0.882347016940228	-0.507687757800921	1.09186236710004	-0.507687757800921	-0.507687757800921	-0.507687757800921	1.23768931753351	-0.507687757800921	1.46704328583966	-0.507687757800921	-0.507687757800921	-0.507687757800921	0.815724130711037	-0.507687757800921	-0.507687757800921	-0.507687757800921	-0.507687757800921	-0.507687757800921	0.579433350833565	-0.507687757800921	0.755578241767498	-0.507687757800921	-0.507687757800921	-0.507687757800921	-0.507687757800921	-0.507687757800921	-0.507687757800921	0.432869969123483	-0.507687757800921	-0.507687757800921	-0.507687757800921	1.48625264721639	-0.507687757800921	1.2754620145996	-0.507687757800921	1.1027845871342	-0.507687757800921	-0.507687757800921	-0.507687757800921	1.29673175064667	-0.507687757800921	0.781945612356572	-0.507687757800921	-0.507687757800921	1.99713261912084	1.00753659064813	-0.507687757800921	-0.507687757800921	-0.507687757800921	0.640933271886733	0.888343264646039	0.692588291766412	0.514718430548281	0.54837967471117	-0.507687757800921	0.919551221555838	-0.507687757800921	1.17642981428536	-0.507687757800921	0.984933803367855	0.92732499232928	-0.507687757800921	1.90817971505001	0.654161517036186	1.51971893888457	-0.507687757800921	0.661233980225578	-0.507687757800921	-0.507687757800921	-0.507687757800921	-0.507687757800921	-0.507687757800921	-0.507687757800921	-0.507687757800921	-0.507687757800921	-0.507687757800921	1.56340237665662	-0.507687757800921	-0.507687757800921	-0.507687757800921	-0.507687757800921	-0.507687757800921	-0.507687757800921	-0.507687757800921	-0.507687757800921	1.09038529399698	-0.507687757800921	-0.507687757800921	-0.507687757800921	0.821572568668921	0.482474757588602	-0.507687757800921	-0.507687757800921	-0.507687757800921	1.24978292115342	-0.507687757800921	-0.507687757800921	-0.507687757800921	0.942212183851826	-0.507687757800921	0.422813257073066	0.388991495882543	0.540748182693256	0.298115113751364	0.695415418544792	0.24897267529323	0.417082848771719	-0.507687757800921	0.205718017839132	0.182823223814965	0.0838752320559132	0.779350276307564	1.46120531721878	1.23284327532908	-0.507687757800921	-0.507687757800921	0.473954985076624	-0.507687757800921	-0.507687757800921	0.752398613130086	-0.507687757800921	-0.507687757800921	-0.507687757800921	-0.507687757800921	2.12577884389916	0.331051672805938	0.703798146785861	1.16875703563314	0.362040094714716	0.319161820318552	0.736780508436651	-0.507687757800921	0.444426096403265	-0.507687757800921	-0.507687757800921	-0.507687757800921	-0.507687757800921	-0.507687757800921	-0.507687757800921	-0.507687757800921	-0.507687757800921	0.367045237772635	-0.507687757800921	-0.507687757800921	-0.507687757800921	-0.507687757800921	-0.507687757800921	-0.507687757800921	-0.507687757800921	-0.507687757800921	1.71656303730912	-0.507687757800921	-0.507687757800921	-0.507687757800921	-0.507687757800921	-0.507687757800921	-0.507687757800921	-0.507687757800921	2.27822459022907	-0.507687757800921	-0.507687757800921	-0.507687757800921	1.49803361268676	1.44977134878305	-0.507687757800921	2.51271944160185	-0.507687757800921	1.22372570876943	-0.507687757800921	1.03194137523637	-0.507687757800921	-0.507687757800921	1.81192163572346	1.31506758560816	-0.507687757800921	0.948770117134021	2.01112441379242	1.28402985293579	2.14621979870286	1.31900302477211	-0.507687757800921	2.20430681938156	-0.507687757800921	1.27963023616994	1.21192123458828	-0.507687757800921	-0.507687757800921	-0.507687757800921	-0.507687757800921	2.03315763879984	-0.507687757800921	1.17789992468571	1.92207202158764	-0.507687757800921	-0.507687757800921	0.911866150053333	-0.507687757800921	-0.507687757800921	1.03058031239138	1.89630224889425	0.957431092679147	0.687064038170931	1.73338632237792	0.90502410974421	1.90345333959248	-0.507687757800921	1.214229594438	1.02831758133641	-0.507687757800921	2.08137119480501	1.05298265182826	1.74716162264514	0.771527265130055	0.679751051014731	2.22592397691334	-0.507687757800921	0.508021698770916	1.91686654518114	-0.507687757800921	1.83332558141801	2.28956359206826	0.964686783799726	-0.507687757800921	0.937301652642874	0.365138216563792	0.330923348516198	0.768568371065146	0.781841588178078	0.593392590144545	-0.507687757800921	0.759275692792067	0.654831249368572	1.45643388089568	2.57322257862496	1.34787606053626	0.497865024101373	1.94892518885426	-0.507687757800921	0.682823441692137	0.483196628535531	2.27158985953142	-0.507687757800921	1.78547319544408	0.873994976027349	0.368539575673013	0.379243882037682	0.913651484074174	0.952884007817151	0.582576981039401	0.228498549257744	-0.507687757800921	-0.507687757800921	0.824238840098096	-0.507687757800921	1.15221124485533	-0.507687757800921	-0.507687757800921	0.99564099785189	0.69744331025112	-0.507687757800921	1.4441729004533	2.60369087261867	0.990624006271551	1.21461497569279	1.24767095207809	2.30762602203532	-0.507687757800921	0.416560744670189	-0.507687757800921	-0.507687757800921	1.91375574284661	0.788009283800586	-0.507687757800921	0.857839229031827	0.7996752943314	-0.507687757800921	1.03338084924134	-0.507687757800921	0.691514930079802	-0.507687757800921	0.60351674794041	0.745403262809299	-0.507687757800921	0.769995009994782	-0.507687757800921	0.982317621067124	-0.507687757800921	-0.507687757800921	-0.507687757800921	-0.507687757800921	-0.507687757800921	-0.507687757800921	-0.507687757800921	-0.507687757800921	-0.507687757800921	0.664803905599401	-0.507687757800921	-0.507687757800921	-0.507687757800921	0.852697312641079	-0.507687757800921	0.938360396411379	0.964824418196873	1.37741997774832	0.707460970281591	1.44951610004127	0.524641144339536	-0.507687757800921	-0.507687757800921	-0.507687757800921	2.37442521698087	2.68111111798907	-0.507687757800921	2.03571146720163	-0.507687757800921	-0.507687757800921	2.03757261964959	2.07123465345057	1.36610437043087	-0.507687757800921	-0.507687757800921	0.962214033955823	1.14319014716207	1.1204956622645	1.0113504257817	-0.507687757800921	-0.507687757800921	1.54221888148108	-0.507687757800921	-0.507687757800921	1.79041366307639	-0.507687757800921	-0.507687757800921	-0.507687757800921	-0.507687757800921	-0.507687757800921	1.42448282815665	1.3110421504499	-0.507687757800921	0.607574531554825	-0.507687757800921	0.886256749590985	0.615081170650125	1.59942396494361	-0.507687757800921	1.09821422863056	1.34787606053626	2.01351229529489	0.482114227744731	0.975505100110955	-0.507687757800921	-0.507687757800921	1.56383686107426	1.54434370450727	-0.507687757800921	0.831066540743145	0.74334975585693	1.28760883086837	-0.507687757800921	0.768873798338225	1.46743385381253	1.4999222015347	1.10696381051237	1.85421460635053	-0.507687757800921	1.05704563654972	2.78420868645842	-0.507687757800921	-0.507687757800921	-0.507687757800921	0.743447382275137	2.46339445176789	0.920711593242886	-0.507687757800921	1.54377660215364	0.804403708303694	1.84403875856408	-0.507687757800921	2.13742268489692	-0.507687757800921	0.761686181796688	-0.507687757800921	-0.507687757800921	2.96038510487103	0.789692563658964	1.28329493995209	-0.507687757800921	-0.507687757800921	1.64207391502613	0.964549176757193	0.824238840098096	-0.507687757800921	-0.507687757800921	-0.507687757800921	1.8926437529935	-0.507687757800921	-0.507687757800921	-0.507687757800921	1.09995597920837	-0.507687757800921	0.938360396411379	-0.507687757800921	0.703159519256695	-0.507687757800921	1.02112439916704	-0.507687757800921	1.50874294344947	-0.507687757800921	0.839562935676988	-0.507687757800921	-0.507687757800921	-0.507687757800921	2.57545356446803	0.893031201737671	-0.507687757800921	-0.507687757800921	-0.507687757800921	0.631536716936584	-0.507687757800921	-0.507687757800921	1.12752590169803	0.408083636246927	0.31494547264239	-0.507687757800921	-0.507687757800921	-0.507687757800921	0.894146382934475	-0.507687757800921	-0.507687757800921	0.719151476212568	-0.507687757800921	-0.507687757800921	0.753886975721641	-0.507687757800921	1.56412663118337	-0.507687757800921	-0.507687757800921	1.47949536776996	1.9057110859387	0.97424820650338	-0.507687757800921	1.74173305871364	0.811782359890587	1.41731962263003	1.35826056477063	2.45578932368908	2.57203438992431	1.93763463987759	1.42101736984555	0.567827710939259	-0.507687757800921	0.585149675102864	1.0942482778317	0.505053307623653	0.335871301563619	0.866580092756695	1.85608676277611	1.59103234515007	1.05626253413544	1.72751678974289	1.16296166690891	1.08328721451485	1.25422600996118	1.49440250964171	0.883932547776134	-0.507687757800921	-0.507687757800921	1.29811963401714	0.656425085583152	1.2205153495294	1.34064845560469	0.767551385080497	1.48041981473283	0.774603359455816	0.891670747446651	0.805591430938538	0.889573713553575	-0.507687757800921	0.807106348980329	0.496130710486398	0.467095576271343	1.47532528246766	-0.507687757800921	-0.507687757800921	0.784134193305857	-0.507687757800921	-0.507687757800921	-0.507687757800921	0.555082435797658	0.512731850543392	-0.507687757800921	-0.507687757800921	1.0307314145476	1.38305176460082	0.217546445971945	0.932382514672348	1.34759256566696	0.950385756893769	0.641137556608633	1.12657902300504	0.789060796210548	-0.507687757800921	2.01902859265363	2.19244491003539	1.413882525347	1.91977839736708	-0.507687757800921	-0.507687757800921	-0.507687757800921	-0.507687757800921	0.330239628627015	-0.507687757800921	0.703068344073001	0.215452548094447	0.336824667211907	-0.507687757800921	-0.507687757800921	-0.507687757800921	0.988437307007976	1.34613124477062	0.989719979360745	0.931245647482821	0.709485390435564	0.273626253260155	0.68715271864715	0.332830947259264	0.0096047618380219	0.773952671241016	1.63407511289155	0.652490690503777	0.956206534821868	-0.507687757800921	0.103172168287555	-0.0454846628853787	0.237431292967624	1.16682041974687	1.00563732467298	0.462029727565184	0.887483312356805	1.6368121939266	-0.0226743052162723	0.0915350364874005	0.685337505795271	0.817061907145229	0.592480318726945	1.63940013737231	-0.507687757800921	3.83680597821635	-0.507687757800921	2.69251921059595	-0.507687757800921	-0.507687757800921	-0.507687757800921	4.25646783132591	4.35086199731505	3.99398185470149	-0.507687757800921	-0.507687757800921	-0.507687757800921	-0.507687757800921	-0.507687757800921	-0.507687757800921	-0.507687757800921	5.28865153664683	-0.507687757800921	-0.507687757800921	-0.507687757800921	5.22770226906437	-0.507687757800921	4.05813410038157	3.18471802796299	2.12204780817191	-0.507687757800921	-0.507687757800921	-0.507687757800921	1.05204824692281	2.01112441379242	1.66132535458341	1.65109428752193	0.913396145242277	1.55532941319857	0.533496280047816	1.84139807185616	0.827401041653826	-0.507687757800921	3.7623722828165	2.58817358632851	1.98111208056171	1.58242002506241	3.08221167624005	2.54967685212072	-0.507687757800921	3.29396161871708	2.95548712514638	2.5004149382321	1.76434364364731	4.00680442428828	-0.507687757800921	2.74433396784376	-0.507687757800921	4.80071535897306	1.80818027641434	3.95845766270988	3.05180222127972	2.66980687855818	3.15595738212025	3.68718050752564	5.38693830147465	3.45681505798926	3.65078177845071	2.08056324212691	3.52184929461037	2.0849333356162	-0.507687757800921	-0.507687757800921	2.91453771809047	2.06373370535092	3.064593000791	3.51606758333269
```
