## Supplementary material for "Asynchronous Transitions from High-Risk Hepatoblastoma to Carcinoma": All tables: HBC_heatmap.txt (part 130 of 311)

```
RPS11	-0.417361514139668	-0.417361514139668	-0.417361514139668	-0.417361514139668	-0.417361514139668	-0.417361514139668	-0.417361514139668	-0.417361514139668	-0.417361514139668	-0.417361514139668	-0.417361514139668	-0.417361514139668	-0.417361514139668	-0.417361514139668	-0.417361514139668	-0.417361514139668	-0.417361514139668	-0.417361514139668	-0.417361514139668	-0.417361514139668	-0.417361514139668	-0.417361514139668	-0.417361514139668	-0.417361514139668	-0.417361514139668	-0.417361514139668	-0.417361514139668	-0.417361514139668	-0.417361514139668	-0.417361514139668	-0.417361514139668	-0.417361514139668	-0.417361514139668	-0.417361514139668	-0.417361514139668	-0.417361514139668	-0.417361514139668	-0.417361514139668	-0.417361514139668	-0.417361514139668	-0.417361514139668	-0.417361514139668	-0.417361514139668	-0.417361514139668	-0.417361514139668	-0.417361514139668	-0.417361514139668	2.42691441421674	-0.417361514139668	-0.417361514139668	-0.417361514139668	-0.417361514139668	-0.417361514139668	-0.417361514139668	-0.417361514139668	-0.417361514139668	-0.417361514139668	-0.417361514139668	-0.417361514139668	-0.417361514139668	-0.417361514139668	-0.417361514139668	-0.417361514139668	-0.417361514139668	-0.417361514139668	-0.417361514139668	-0.417361514139668	-0.417361514139668	2.36700601777017	-0.417361514139668	-0.417361514139668	-0.417361514139668	-0.417361514139668	-0.417361514139668	-0.417361514139668	-0.417361514139668	-0.417361514139668	-0.417361514139668	-0.417361514139668	-0.417361514139668	-0.417361514139668	-0.417361514139668	-0.417361514139668	-0.417361514139668	-0.417361514139668	-0.417361514139668	-0.417361514139668	3.35455726600444	-0.417361514139668	-0.417361514139668	-0.417361514139668	-0.417361514139668	-0.417361514139668	-0.417361514139668	-0.417361514139668	-0.417361514139668	-0.417361514139668	-0.417361514139668	1.93485689063097	1.54555545056008	-0.417361514139668	-0.417361514139668	-0.417361514139668	-0.417361514139668	-0.417361514139668	-0.417361514139668	-0.417361514139668	-0.417361514139668	-0.417361514139668	-0.417361514139668	-0.417361514139668	-0.417361514139668	-0.417361514139668	-0.417361514139668	-0.417361514139668	-0.417361514139668	-0.417361514139668	-0.417361514139668	-0.417361514139668	-0.417361514139668	-0.417361514139668	-0.417361514139668	-0.417361514139668	-0.417361514139668	-0.417361514139668	-0.417361514139668	-0.417361514139668	-0.417361514139668	-0.417361514139668	-0.417361514139668	-0.417361514139668	-0.417361514139668	-0.417361514139668	-0.417361514139668	-0.417361514139668	-0.417361514139668	-0.417361514139668	-0.417361514139668	-0.417361514139668	-0.417361514139668	-0.417361514139668	-0.417361514139668	-0.417361514139668	2.3609912480091	-0.417361514139668	-0.417361514139668	-0.417361514139668	-0.417361514139668	-0.417361514139668	-0.417361514139668	-0.417361514139668	-0.417361514139668	-0.417361514139668	-0.417361514139668	-0.417361514139668	-0.417361514139668	-0.417361514139668	-0.417361514139668	-0.417361514139668	-0.417361514139668	-0.417361514139668	-0.417361514139668	-0.417361514139668	-0.417361514139668	-0.417361514139668	-0.417361514139668	-0.417361514139668	-0.417361514139668	-0.417361514139668	-0.417361514139668	-0.417361514139668	-0.417361514139668	-0.417361514139668	-0.417361514139668	-0.417361514139668	-0.417361514139668	2.94260424906223	-0.417361514139668	-0.417361514139668	-0.417361514139668	-0.417361514139668	-0.417361514139668	-0.417361514139668	-0.417361514139668	-0.417361514139668	-0.417361514139668	-0.417361514139668	-0.417361514139668	-0.417361514139668	-0.417361514139668	-0.417361514139668	-0.417361514139668	-0.417361514139668	3.32853820131255	-0.417361514139668	-0.417361514139668	-0.417361514139668	-0.417361514139668	-0.417361514139668	-0.417361514139668	-0.417361514139668	2.70482578015203	2.6252677971649	-0.417361514139668	-0.417361514139668	-0.417361514139668	-0.417361514139668	-0.417361514139668	-0.417361514139668	-0.417361514139668	-0.417361514139668	-0.417361514139668	-0.417361514139668	-0.417361514139668	-0.417361514139668	-0.417361514139668	-0.417361514139668	-0.417361514139668	-0.417361514139668	-0.417361514139668	-0.417361514139668	-0.417361514139668	-0.417361514139668	-0.417361514139668	-0.417361514139668	-0.417361514139668	-0.417361514139668	-0.417361514139668	-0.417361514139668	-0.417361514139668	-0.417361514139668	-0.417361514139668	0.936225244674563	-0.417361514139668	-0.417361514139668	-0.417361514139668	-0.417361514139668	-0.417361514139668	-0.417361514139668	-0.417361514139668	-0.417361514139668	-0.417361514139668	-0.417361514139668	-0.417361514139668	-0.417361514139668	-0.417361514139668	-0.417361514139668	-0.417361514139668	-0.417361514139668	2.41286081296656	-0.417361514139668	-0.417361514139668	-0.417361514139668	-0.417361514139668	-0.417361514139668	-0.417361514139668	-0.417361514139668	-0.417361514139668	-0.417361514139668	-0.417361514139668	-0.417361514139668	-0.417361514139668	-0.417361514139668	-0.417361514139668	-0.417361514139668	-0.417361514139668	2.69755209250102	2.40182944501786	-0.417361514139668	-0.417361514139668	-0.417361514139668	-0.417361514139668	-0.417361514139668	-0.417361514139668	-0.417361514139668	-0.417361514139668	-0.417361514139668	2.73744640228986	-0.417361514139668	-0.417361514139668	-0.417361514139668	2.30289639515442	-0.417361514139668	-0.417361514139668	-0.417361514139668	-0.417361514139668	-0.417361514139668	-0.417361514139668	2.17878386322581	-0.417361514139668	-0.417361514139668	-0.417361514139668	-0.417361514139668	-0.417361514139668	-0.417361514139668	-0.417361514139668	-0.417361514139668	-0.417361514139668	-0.417361514139668	-0.417361514139668	-0.417361514139668	-0.417361514139668	-0.417361514139668	-0.417361514139668	-0.417361514139668	-0.417361514139668	-0.417361514139668	-0.417361514139668	-0.417361514139668	-0.417361514139668	-0.417361514139668	-0.417361514139668	-0.417361514139668	-0.417361514139668	1.5570991019917	-0.417361514139668	-0.417361514139668	-0.417361514139668	-0.417361514139668	-0.417361514139668	-0.417361514139668	-0.417361514139668	-0.417361514139668	-0.417361514139668	-0.417361514139668	-0.417361514139668	-0.417361514139668	-0.417361514139668	-0.417361514139668	-0.417361514139668	-0.417361514139668	-0.417361514139668	-0.417361514139668	-0.417361514139668	-0.417361514139668	-0.417361514139668	-0.417361514139668	-0.417361514139668	-0.417361514139668	-0.417361514139668	-0.417361514139668	-0.417361514139668	-0.417361514139668	-0.417361514139668	-0.417361514139668	-0.417361514139668	-0.417361514139668	-0.417361514139668	-0.417361514139668	-0.417361514139668	-0.417361514139668	-0.417361514139668	-0.417361514139668	-0.417361514139668	-0.417361514139668	-0.417361514139668	2.79216871259037	2.43916119249035	2.6867174660588	-0.417361514139668	-0.417361514139668	-0.417361514139668	-0.417361514139668	-0.417361514139668	-0.417361514139668	-0.417361514139668	-0.417361514139668	-0.417361514139668	-0.417361514139668	-0.417361514139668	-0.417361514139668	-0.417361514139668	-0.417361514139668	2.19950167215686	3.21911418034691	2.5809064975696	-0.417361514139668	-0.417361514139668	-0.417361514139668	-0.417361514139668	-0.417361514139668	-0.417361514139668	-0.417361514139668	-0.417361514139668	3.02264612795235	-0.417361514139668	-0.417361514139668	-0.417361514139668	-0.417361514139668	-0.417361514139668	-0.417361514139668	-0.417361514139668	-0.417361514139668	-0.417361514139668	-0.417361514139668	-0.417361514139668	-0.417361514139668	-0.417361514139668	-0.417361514139668	-0.417361514139668	-0.417361514139668	-0.417361514139668	-0.417361514139668	2.45302496425493	2.65066143966089	-0.417361514139668	-0.417361514139668	-0.417361514139668	-0.417361514139668	-0.417361514139668	-0.417361514139668	-0.417361514139668	-0.417361514139668	-0.417361514139668	-0.417361514139668	-0.417361514139668	-0.417361514139668	-0.417361514139668	-0.417361514139668	-0.417361514139668	-0.417361514139668	-0.417361514139668	-0.417361514139668	-0.417361514139668	-0.417361514139668	-0.417361514139668	-0.417361514139668	3.34390090485882	-0.417361514139668	3.01803255497613	-0.417361514139668	-0.417361514139668	-0.417361514139668	-0.417361514139668	-0.417361514139668	-0.417361514139668	-0.417361514139668	-0.417361514139668	-0.417361514139668	-0.417361514139668	-0.417361514139668	2.79086996690689	-0.417361514139668	-0.417361514139668	-0.417361514139668	-0.417361514139668	-0.417361514139668	-0.417361514139668	-0.417361514139668	-0.417361514139668	-0.417361514139668	-0.417361514139668	-0.417361514139668	-0.417361514139668	-0.417361514139668	-0.417361514139668	-0.417361514139668	-0.417361514139668	-0.417361514139668	-0.417361514139668	-0.417361514139668	2.60036933767654	-0.417361514139668	-0.417361514139668	-0.417361514139668	-0.417361514139668	-0.417361514139668	-0.417361514139668	-0.417361514139668	-0.417361514139668	-0.417361514139668	-0.417361514139668	-0.417361514139668	-0.417361514139668	-0.417361514139668	-0.417361514139668	-0.417361514139668	-0.417361514139668	-0.417361514139668	-0.417361514139668	-0.417361514139668	2.75060018359326	-0.417361514139668	-0.417361514139668	-0.417361514139668	-0.417361514139668	-0.417361514139668	3.84482631139618	-0.417361514139668	-0.417361514139668	-0.417361514139668	-0.417361514139668	-0.417361514139668	-0.417361514139668	-0.417361514139668	-0.417361514139668	-0.417361514139668	-0.417361514139668	-0.417361514139668	-0.417361514139668	-0.417361514139668	-0.417361514139668	-0.417361514139668	-0.417361514139668	-0.417361514139668	-0.417361514139668	-0.417361514139668	-0.417361514139668	-0.417361514139668	-0.417361514139668	-0.417361514139668	3.83945983079334	-0.417361514139668	-0.417361514139668	-0.417361514139668	-0.417361514139668	-0.417361514139668	-0.417361514139668	-0.417361514139668	-0.417361514139668	-0.417361514139668	-0.417361514139668	-0.417361514139668	-0.417361514139668	-0.417361514139668	-0.417361514139668	-0.417361514139668	-0.417361514139668	-0.417361514139668	-0.417361514139668	-0.417361514139668	-0.417361514139668	-0.417361514139668	2.75564605104521	-0.417361514139668	-0.417361514139668	-0.417361514139668	-0.417361514139668	-0.417361514139668	-0.417361514139668	2.6172926387752	-0.417361514139668	-0.417361514139668	-0.417361514139668	-0.417361514139668	-0.417361514139668	-0.417361514139668	-0.417361514139668	-0.417361514139668	-0.417361514139668	-0.417361514139668	-0.417361514139668	-0.417361514139668	-0.417361514139668	-0.417361514139668	-0.417361514139668	-0.417361514139668	-0.417361514139668	-0.417361514139668	-0.417361514139668	-0.417361514139668	-0.417361514139668	-0.417361514139668	-0.417361514139668	-0.417361514139668	-0.417361514139668	-0.417361514139668	-0.417361514139668	-0.417361514139668	-0.417361514139668	-0.417361514139668	-0.417361514139668	-0.417361514139668	-0.417361514139668	-0.417361514139668	-0.417361514139668	-0.417361514139668	-0.417361514139668	-0.417361514139668	-0.417361514139668	-0.417361514139668	-0.417361514139668	-0.417361514139668	2.28718042899656	-0.417361514139668	-0.417361514139668	-0.417361514139668	-0.417361514139668	-0.417361514139668	-0.417361514139668	-0.417361514139668	-0.417361514139668	-0.417361514139668	-0.417361514139668	-0.417361514139668	-0.417361514139668	-0.417361514139668	-0.417361514139668	-0.417361514139668	-0.417361514139668	1.31170525085	-0.417361514139668	-0.417361514139668	1.21174196643011	-0.417361514139668	-0.417361514139668	-0.417361514139668	-0.417361514139668	-0.417361514139668	-0.417361514139668	-0.417361514139668	-0.417361514139668	-0.417361514139668	-0.417361514139668	-0.417361514139668	-0.417361514139668	-0.417361514139668	-0.417361514139668	-0.417361514139668	-0.417361514139668	-0.417361514139668	-0.417361514139668	-0.417361514139668	-0.417361514139668	-0.417361514139668	-0.417361514139668	-0.417361514139668	2.59032253308772	-0.417361514139668	-0.417361514139668	-0.417361514139668	-0.417361514139668	-0.417361514139668	-0.417361514139668	-0.417361514139668	-0.417361514139668	-0.417361514139668	-0.417361514139668	-0.417361514139668	-0.417361514139668	-0.417361514139668	3.41712646237504	2.5348535474465	-0.417361514139668	-0.417361514139668	-0.417361514139668	-0.417361514139668	-0.417361514139668	-0.417361514139668	-0.417361514139668	-0.417361514139668	-0.417361514139668	-0.417361514139668	-0.417361514139668	-0.417361514139668	-0.417361514139668	-0.417361514139668	-0.417361514139668	-0.417361514139668	-0.417361514139668	-0.417361514139668	-0.417361514139668	-0.417361514139668	-0.417361514139668	3.81619594389566	-0.417361514139668	0.587402024859168	-0.417361514139668	-0.417361514139668	-0.417361514139668	-0.417361514139668	-0.417361514139668	-0.417361514139668	-0.417361514139668	-0.417361514139668	-0.417361514139668	-0.417361514139668	-0.417361514139668	-0.417361514139668	1.38247274340698	-0.417361514139668	-0.417361514139668	-0.417361514139668	-0.417361514139668	-0.417361514139668	-0.417361514139668	-0.417361514139668	-0.417361514139668	-0.417361514139668	-0.417361514139668	-0.417361514139668	-0.417361514139668	-0.417361514139668	-0.417361514139668	-0.417361514139668	-0.417361514139668	-0.417361514139668	-0.417361514139668	-0.417361514139668	-0.417361514139668	-0.417361514139668	-0.417361514139668	-0.417361514139668	-0.417361514139668	-0.417361514139668	-0.417361514139668	-0.417361514139668	-0.417361514139668	-0.417361514139668	-0.417361514139668	-0.417361514139668	-0.417361514139668	-0.417361514139668	-0.417361514139668	-0.417361514139668	-0.417361514139668	-0.417361514139668	-0.417361514139668	-0.417361514139668	-0.417361514139668	2.87457966414147	-0.417361514139668	-0.417361514139668	-0.417361514139668	-0.417361514139668	-0.417361514139668	-0.417361514139668	-0.417361514139668	-0.417361514139668	-0.417361514139668	-0.417361514139668	-0.417361514139668	-0.417361514139668	-0.417361514139668	-0.417361514139668	-0.417361514139668	2.85946163744634	3.13237360800631	-0.417361514139668	-0.417361514139668	-0.417361514139668	-0.417361514139668	-0.417361514139668	-0.417361514139668	-0.417361514139668	-0.417361514139668	-0.417361514139668	-0.417361514139668	-0.417361514139668	-0.417361514139668	-0.417361514139668	-0.417361514139668	-0.417361514139668	-0.417361514139668	-0.417361514139668	-0.417361514139668	-0.417361514139668	-0.417361514139668	-0.417361514139668	-0.417361514139668	-0.417361514139668	-0.417361514139668	-0.417361514139668	-0.417361514139668	-0.417361514139668	-0.417361514139668	-0.417361514139668	-0.417361514139668	-0.417361514139668	-0.417361514139668	-0.417361514139668	-0.417361514139668	-0.417361514139668	-0.417361514139668	-0.417361514139668	-0.417361514139668	-0.417361514139668	3.26271541252934	-0.417361514139668	-0.417361514139668	-0.417361514139668	-0.417361514139668	-0.417361514139668	-0.417361514139668	-0.417361514139668	-0.417361514139668	-0.417361514139668	-0.417361514139668	-0.417361514139668	-0.417361514139668	2.86493944526694	-0.417361514139668	-0.417361514139668	-0.417361514139668	-0.417361514139668	-0.417361514139668	-0.417361514139668	-0.417361514139668	-0.417361514139668	-0.417361514139668	1.91575409880503	-0.417361514139668	-0.417361514139668	-0.417361514139668	-0.417361514139668	-0.417361514139668	-0.417361514139668	-0.417361514139668	-0.417361514139668	-0.417361514139668	-0.417361514139668	-0.417361514139668	-0.417361514139668	-0.417361514139668	-0.417361514139668	-0.417361514139668	-0.417361514139668	3.54083869067476	-0.417361514139668	-0.417361514139668	-0.417361514139668	-0.417361514139668	-0.417361514139668	-0.417361514139668	-0.417361514139668	-0.417361514139668	-0.417361514139668	-0.417361514139668	-0.417361514139668	-0.417361514139668	-0.417361514139668	-0.417361514139668	-0.417361514139668	-0.417361514139668	-0.417361514139668	1.89699364410365	-0.417361514139668	-0.417361514139668	-0.417361514139668	-0.417361514139668	-0.417361514139668	-0.417361514139668	-0.417361514139668	-0.417361514139668	-0.417361514139668	-0.417361514139668	-0.417361514139668	2.88777420463364	5.09189804868718	3.4273070345116	3.62703140386233	-0.417361514139668	-0.417361514139668	-0.417361514139668	-0.417361514139668	-0.417361514139668	-0.417361514139668	-0.417361514139668	-0.417361514139668	-0.417361514139668	-0.417361514139668	-0.417361514139668	-0.417361514139668	-0.417361514139668	-0.417361514139668	-0.417361514139668	-0.417361514139668	-0.417361514139668	-0.417361514139668	-0.417361514139668	-0.417361514139668	-0.417361514139668	-0.417361514139668	3.95187656374736	-0.417361514139668	-0.417361514139668	-0.417361514139668	-0.417361514139668	-0.417361514139668	4.4503508432375	3.8651161723261	-0.417361514139668	2.69574002128018	5.04135306027943	3.67926298990549	-0.417361514139668	-0.417361514139668	-0.417361514139668	-0.417361514139668	-0.417361514139668	-0.417361514139668	-0.417361514139668	-0.417361514139668	2.48123150198749	-0.417361514139668	-0.417361514139668	-0.417361514139668	-0.417361514139668	-0.417361514139668	-0.417361514139668	-0.417361514139668	-0.417361514139668	-0.417361514139668	-0.417361514139668	-0.417361514139668	-0.417361514139668	-0.417361514139668	-0.417361514139668	-0.417361514139668	-0.417361514139668	-0.417361514139668	-0.417361514139668	-0.417361514139668	-0.417361514139668	-0.417361514139668	-0.417361514139668	-0.417361514139668	-0.417361514139668	-0.417361514139668	-0.417361514139668	-0.417361514139668	-0.417361514139668	-0.417361514139668	-0.417361514139668	-0.417361514139668	-0.417361514139668	-0.417361514139668	2.28891630497184	-0.417361514139668	-0.417361514139668	-0.417361514139668	-0.417361514139668	-0.417361514139668	-0.417361514139668	3.00808896859295	-0.417361514139668	-0.417361514139668	2.43670198000619	-0.417361514139668	1.47608937785747	-0.417361514139668	-0.417361514139668	2.65182773553059	-0.417361514139668	-0.417361514139668	-0.417361514139668	-0.417361514139668	2.70057784570807	-0.417361514139668	-0.417361514139668	-0.417361514139668	3.48034394619415	-0.417361514139668	-0.417361514139668	-0.417361514139668	-0.417361514139668	-0.417361514139668	-0.417361514139668	-0.417361514139668	-0.417361514139668	-0.417361514139668	-0.417361514139668	-0.417361514139668	-0.417361514139668	-0.417361514139668	-0.417361514139668	-0.417361514139668	-0.417361514139668	-0.417361514139668	-0.417361514139668	-0.417361514139668	-0.417361514139668	-0.417361514139668	-0.417361514139668	-0.417361514139668	-0.417361514139668	-0.417361514139668	-0.417361514139668	-0.417361514139668	2.93391238856599	2.96162866887163	-0.417361514139668	3.35067323593561	-0.417361514139668	-0.417361514139668	-0.417361514139668	-0.417361514139668	-0.417361514139668	-0.417361514139668	-0.417361514139668	-0.417361514139668	-0.417361514139668	-0.417361514139668	-0.417361514139668	-0.417361514139668	-0.417361514139668	-0.417361514139668	-0.417361514139668	-0.417361514139668	-0.417361514139668	-0.417361514139668	-0.417361514139668	-0.417361514139668	-0.417361514139668	0.883483526783673	-0.417361514139668	-0.417361514139668	1.82859849791893	-0.417361514139668	-0.417361514139668	-0.417361514139668	-0.417361514139668	-0.417361514139668	-0.417361514139668	-0.417361514139668	0.736796315027393	-0.417361514139668	-0.417361514139668	1.81247268964504	-0.417361514139668	-0.417361514139668	-0.417361514139668	-0.417361514139668	-0.417361514139668	-0.417361514139668	-0.417361514139668	-0.417361514139668	-0.417361514139668	-0.417361514139668	-0.417361514139668	-0.417361514139668	1.97167471524712	-0.417361514139668	0.736517958161844	-0.417361514139668	-0.417361514139668	-0.417361514139668	-0.417361514139668	0.770273016743285	-0.417361514139668	-0.417361514139668	-0.417361514139668	-0.417361514139668	-0.417361514139668	-0.417361514139668	1.02161282974561	-0.417361514139668	-0.417361514139668	-0.417361514139668	-0.417361514139668	1.7282753008201	-0.417361514139668	-0.417361514139668	-0.417361514139668	-0.417361514139668	-0.417361514139668	-0.417361514139668	-0.417361514139668	-0.417361514139668	-0.417361514139668	1.45166937907566	-0.417361514139668	-0.417361514139668	-0.417361514139668	-0.417361514139668	-0.417361514139668	-0.417361514139668	-0.417361514139668	3.29642075626013	-0.417361514139668	-0.417361514139668	-0.417361514139668	-0.417361514139668	-0.417361514139668	-0.417361514139668	-0.417361514139668	-0.417361514139668	-0.417361514139668	-0.417361514139668	3.90510347645583	3.01573152460011	-0.417361514139668	3.31191858530351	-0.417361514139668	-0.417361514139668	-0.417361514139668	-0.417361514139668	-0.417361514139668	-0.417361514139668	-0.417361514139668	-0.417361514139668	-0.417361514139668	-0.417361514139668	-0.417361514139668	-0.417361514139668	-0.417361514139668	-0.417361514139668	-0.417361514139668	-0.417361514139668	-0.417361514139668	-0.417361514139668	-0.417361514139668	-0.417361514139668	-0.417361514139668	-0.417361514139668	-0.417361514139668	-0.417361514139668	-0.417361514139668	-0.417361514139668	-0.417361514139668	-0.417361514139668	-0.417361514139668	-0.417361514139668	-0.417361514139668	-0.417361514139668	-0.417361514139668	-0.417361514139668	-0.417361514139668	-0.417361514139668	-0.417361514139668	-0.417361514139668	-0.417361514139668	-0.417361514139668	-0.417361514139668	-0.417361514139668	-0.417361514139668	-0.417361514139668	-0.417361514139668	-0.417361514139668	-0.417361514139668	-0.417361514139668	-0.417361514139668	-0.417361514139668	-0.417361514139668	-0.417361514139668	-0.417361514139668	-0.417361514139668	2.34996588343158	-0.417361514139668	-0.417361514139668	-0.417361514139668	-0.417361514139668	-0.417361514139668	-0.417361514139668	-0.417361514139668	-0.417361514139668	-0.417361514139668	-0.417361514139668	-0.417361514139668	-0.417361514139668	-0.417361514139668	-0.417361514139668	-0.417361514139668	-0.417361514139668	-0.417361514139668	-0.417361514139668	-0.417361514139668	-0.417361514139668	-0.417361514139668	-0.417361514139668	-0.417361514139668	-0.417361514139668	-0.417361514139668	-0.417361514139668	-0.417361514139668	-0.417361514139668	-0.417361514139668	-0.417361514139668	-0.417361514139668	2.0729710031384	-0.417361514139668	-0.417361514139668	-0.417361514139668	-0.417361514139668	-0.417361514139668	-0.417361514139668	-0.417361514139668	-0.417361514139668	-0.417361514139668	-0.417361514139668	-0.417361514139668	-0.417361514139668	-0.417361514139668	-0.417361514139668	-0.417361514139668	-0.417361514139668	-0.417361514139668	-0.417361514139668	-0.417361514139668	-0.417361514139668	-0.417361514139668	-0.417361514139668	-0.417361514139668	-0.417361514139668	2.80064174273643	-0.417361514139668	-0.417361514139668	-0.417361514139668	-0.417361514139668	2.9188339142215	-0.417361514139668	-0.417361514139668	-0.417361514139668	-0.417361514139668	-0.417361514139668	-0.417361514139668	-0.417361514139668	-0.417361514139668	-0.417361514139668	3.06884890036125	4.52943837278751	-0.417361514139668	2.02311203448279	-0.417361514139668	-0.417361514139668	-0.417361514139668	-0.417361514139668	-0.417361514139668	-0.417361514139668	-0.417361514139668	-0.417361514139668	-0.417361514139668	-0.417361514139668	-0.417361514139668	-0.417361514139668	-0.417361514139668	4.55734980362366	3.90789907233893	2.777952181349	3.13237360800631	-0.417361514139668	-0.417361514139668	-0.417361514139668	-0.417361514139668	-0.417361514139668	-0.417361514139668	-0.417361514139668	3.78161628205879	2.96679616335014	-0.417361514139668	-0.417361514139668	-0.417361514139668	2.26996166318309	3.21822897117861	-0.417361514139668	-0.417361514139668	-0.417361514139668	-0.417361514139668	-0.417361514139668	-0.417361514139668	-0.417361514139668	-0.417361514139668	-0.417361514139668	-0.417361514139668	-0.417361514139668	-0.417361514139668	-0.417361514139668	-0.417361514139668	-0.417361514139668	-0.417361514139668	-0.417361514139668	-0.417361514139668	-0.417361514139668	-0.417361514139668	-0.417361514139668	-0.417361514139668	-0.417361514139668	3.3477669661918	-0.417361514139668	-0.417361514139668	-0.417361514139668	-0.417361514139668	-0.417361514139668	-0.417361514139668	-0.417361514139668	-0.417361514139668	3.95475628596021	-0.417361514139668	-0.417361514139668	-0.417361514139668	-0.417361514139668	-0.417361514139668	-0.417361514139668	-0.417361514139668	-0.417361514139668	-0.417361514139668	4.09162366661419	2.98766304611906	-0.417361514139668	-0.417361514139668	-0.417361514139668	-0.417361514139668	-0.417361514139668	-0.417361514139668	-0.417361514139668	-0.417361514139668	-0.417361514139668	-0.417361514139668	-0.417361514139668	2.19388671716936	-0.417361514139668	-0.417361514139668	-0.417361514139668	-0.417361514139668	-0.417361514139668	2.36330104796584	-0.417361514139668	-0.417361514139668	-0.417361514139668	-0.417361514139668	-0.417361514139668	-0.417361514139668	-0.417361514139668	-0.417361514139668	-0.417361514139668	-0.417361514139668	-0.417361514139668	-0.417361514139668	-0.417361514139668	-0.417361514139668	-0.417361514139668	-0.417361514139668	-0.417361514139668	-0.417361514139668	-0.417361514139668	-0.417361514139668	-0.417361514139668	-0.417361514139668	-0.417361514139668	-0.417361514139668	-0.417361514139668	-0.417361514139668	-0.417361514139668	-0.417361514139668	-0.417361514139668	-0.417361514139668	2.5017814470401	3.63992263934961	-0.417361514139668	-0.417361514139668	-0.417361514139668	-0.417361514139668	-0.417361514139668	3.02341655394121	2.83173400885508	-0.417361514139668	-0.417361514139668	-0.417361514139668	-0.417361514139668	-0.417361514139668	5.1351684723767	-0.417361514139668	-0.417361514139668	-0.417361514139668	-0.417361514139668	-0.417361514139668	-0.417361514139668	-0.417361514139668	-0.417361514139668	-0.417361514139668	-0.417361514139668	2.93463459636827	2.6178606420152	-0.417361514139668	-0.417361514139668	-0.417361514139668	-0.417361514139668	-0.417361514139668	-0.417361514139668	-0.417361514139668	-0.417361514139668	-0.417361514139668	-0.417361514139668	-0.417361514139668	2.75375157790744	-0.417361514139668	-0.417361514139668	-0.417361514139668	-0.417361514139668	-0.417361514139668	-0.417361514139668	3.95331577009197	-0.417361514139668	-0.417361514139668	-0.417361514139668	-0.417361514139668	-0.417361514139668	-0.417361514139668	-0.417361514139668	-0.417361514139668	-0.417361514139668	-0.417361514139668	-0.417361514139668	-0.417361514139668	-0.417361514139668	-0.417361514139668	-0.417361514139668	-0.417361514139668	-0.417361514139668	-0.417361514139668	-0.417361514139668	-0.417361514139668	-0.417361514139668	2.90462747177061	-0.417361514139668	-0.417361514139668	3.01190496307966	-0.417361514139668	-0.417361514139668	-0.417361514139668	-0.417361514139668	-0.417361514139668	-0.417361514139668	-0.417361514139668	-0.417361514139668	-0.417361514139668	-0.417361514139668	-0.417361514139668	-0.417361514139668	-0.417361514139668	2.58532884539479	1.78944297909708	-0.417361514139668	-0.417361514139668	-0.417361514139668	-0.417361514139668	-0.417361514139668	-0.417361514139668	2.59533598587351	4.47994409375018	-0.417361514139668	2.06795328061898	-0.417361514139668	-0.417361514139668	-0.417361514139668	-0.417361514139668	-0.417361514139668	-0.417361514139668	-0.417361514139668	-0.417361514139668	-0.417361514139668	-0.417361514139668	-0.417361514139668	-0.417361514139668	-0.417361514139668	-0.417361514139668	-0.417361514139668	-0.417361514139668	-0.417361514139668	-0.417361514139668	-0.417361514139668	-0.417361514139668	-0.417361514139668	-0.417361514139668	-0.417361514139668	-0.417361514139668	-0.417361514139668	-0.417361514139668	-0.417361514139668	-0.417361514139668	-0.417361514139668	-0.417361514139668	-0.417361514139668	-0.417361514139668	-0.417361514139668	-0.417361514139668	-0.417361514139668	1.61297672417788	-0.417361514139668	-0.417361514139668	-0.417361514139668	-0.417361514139668	-0.417361514139668	-0.417361514139668	-0.417361514139668	-0.417361514139668	-0.417361514139668	-0.417361514139668	-0.417361514139668	-0.417361514139668	-0.417361514139668	-0.417361514139668	-0.417361514139668	-0.417361514139668	-0.417361514139668	-0.417361514139668	-0.417361514139668	-0.417361514139668	-0.417361514139668	3.52439377673239	2.43965362989261	-0.417361514139668	-0.417361514139668	-0.417361514139668	1.50181320792584	-0.417361514139668	-0.417361514139668	-0.417361514139668	-0.417361514139668	-0.417361514139668	-0.417361514139668	-0.417361514139668	-0.417361514139668	-0.417361514139668	-0.417361514139668	-0.417361514139668	-0.417361514139668	-0.417361514139668	-0.417361514139668	-0.417361514139668	-0.417361514139668	-0.417361514139668	-0.417361514139668	-0.417361514139668	-0.417361514139668	-0.417361514139668	-0.417361514139668	-0.417361514139668	-0.417361514139668	-0.417361514139668	-0.417361514139668	-0.417361514139668	-0.417361514139668	-0.417361514139668	-0.417361514139668	-0.417361514139668	-0.417361514139668	-0.417361514139668	-0.417361514139668	-0.417361514139668	-0.417361514139668	-0.417361514139668	-0.417361514139668	-0.417361514139668	-0.417361514139668	-0.417361514139668	3.03347127139153	1.2473514712131	-0.417361514139668	-0.417361514139668	-0.417361514139668	-0.417361514139668	-0.417361514139668	-0.417361514139668	-0.417361514139668	-0.417361514139668	-0.417361514139668	-0.417361514139668	-0.417361514139668	-0.417361514139668	-0.417361514139668	-0.417361514139668	-0.417361514139668	-0.417361514139668	-0.417361514139668	-0.417361514139668	-0.417361514139668	-0.417361514139668	-0.417361514139668	-0.417361514139668	-0.417361514139668	-0.417361514139668	-0.417361514139668	-0.417361514139668	-0.417361514139668	1.46534596400966	-0.417361514139668	-0.417361514139668	2.01082625862125	-0.417361514139668	-0.417361514139668	-0.417361514139668	-0.417361514139668	-0.417361514139668	-0.417361514139668	-0.417361514139668	-0.417361514139668	2.97049919911975	-0.417361514139668	-0.417361514139668	-0.417361514139668	-0.417361514139668	-0.417361514139668	-0.417361514139668	-0.417361514139668	-0.417361514139668	-0.417361514139668	-0.417361514139668	-0.417361514139668	-0.417361514139668	-0.417361514139668	-0.417361514139668	-0.417361514139668	-0.417361514139668	-0.417361514139668	-0.417361514139668	-0.417361514139668	-0.417361514139668	-0.417361514139668	-0.417361514139668	-0.417361514139668	-0.417361514139668	-0.417361514139668	-0.417361514139668	-0.417361514139668	-0.417361514139668	-0.417361514139668	-0.417361514139668	4.02247428940964	-0.417361514139668	-0.417361514139668	-0.417361514139668	-0.417361514139668	-0.417361514139668	-0.417361514139668	-0.417361514139668	-0.417361514139668	-0.417361514139668	-0.417361514139668	-0.417361514139668	-0.417361514139668	-0.417361514139668	-0.417361514139668	-0.417361514139668	-0.417361514139668	-0.417361514139668	-0.417361514139668	-0.417361514139668	-0.417361514139668	-0.417361514139668	-0.417361514139668	-0.417361514139668	-0.417361514139668	-0.417361514139668	-0.417361514139668	-0.417361514139668	-0.417361514139668	-0.417361514139668	-0.417361514139668	-0.417361514139668	-0.417361514139668	-0.417361514139668	-0.417361514139668	-0.417361514139668	-0.417361514139668	-0.417361514139668	-0.417361514139668	-0.417361514139668	-0.417361514139668	-0.417361514139668	-0.417361514139668	-0.417361514139668	-0.417361514139668	-0.417361514139668	-0.417361514139668	-0.417361514139668	-0.417361514139668	-0.417361514139668	-0.417361514139668	-0.417361514139668	-0.417361514139668	-0.417361514139668	-0.417361514139668	-0.417361514139668	-0.417361514139668	-0.417361514139668	-0.417361514139668	-0.417361514139668	-0.417361514139668	-0.417361514139668	-0.417361514139668	-0.417361514139668	-0.417361514139668	-0.417361514139668	2.12594599782166	3.53423910702366	2.94333107828123	-0.417361514139668	-0.417361514139668	-0.417361514139668	-0.417361514139668	2.1557251744212	-0.417361514139668	-0.417361514139668	2.62355463315239	-0.417361514139668	2.46604044086195	-0.417361514139668	-0.417361514139668	2.54500216504838	-0.417361514139668	-0.417361514139668	-0.417361514139668	-0.417361514139668	-0.417361514139668	-0.417361514139668	1.79163984502554	-0.417361514139668	-0.417361514139668	-0.417361514139668	-0.417361514139668	-0.417361514139668	-0.417361514139668	-0.417361514139668	-0.417361514139668	-0.417361514139668	-0.417361514139668	-0.417361514139668	-0.417361514139668	-0.417361514139668	-0.417361514139668	-0.417361514139668	-0.417361514139668	-0.417361514139668	-0.417361514139668	-0.417361514139668	-0.417361514139668	-0.417361514139668	-0.417361514139668	-0.417361514139668	-0.417361514139668	-0.417361514139668	-0.417361514139668	-0.417361514139668	-0.417361514139668	2.2635694582499	-0.417361514139668	-0.417361514139668	-0.417361514139668	-0.417361514139668	-0.417361514139668	-0.417361514139668	-0.417361514139668	3.71716273648719	2.37725409036874	-0.417361514139668	2.30157868370981	-0.417361514139668	-0.417361514139668	-0.417361514139668	-0.417361514139668	-0.417361514139668	-0.417361514139668	-0.417361514139668	-0.417361514139668	-0.417361514139668	-0.417361514139668	-0.417361514139668	-0.417361514139668	-0.417361514139668	-0.417361514139668	-0.417361514139668	-0.417361514139668	-0.417361514139668	-0.417361514139668	-0.417361514139668	-0.417361514139668	-0.417361514139668	-0.417361514139668	-0.417361514139668	-0.417361514139668	-0.417361514139668	-0.417361514139668	-0.417361514139668	-0.417361514139668	-0.417361514139668	-0.417361514139668	-0.417361514139668	-0.417361514139668	-0.417361514139668	-0.417361514139668	-0.417361514139668	-0.417361514139668	-0.417361514139668	-0.417361514139668	-0.417361514139668	-0.417361514139668	-0.417361514139668	-0.417361514139668	-0.417361514139668	-0.417361514139668	-0.417361514139668	-0.417361514139668	-0.417361514139668	-0.417361514139668	-0.417361514139668	-0.417361514139668	-0.417361514139668	-0.417361514139668	-0.417361514139668	-0.417361514139668	-0.417361514139668	-0.417361514139668	-0.417361514139668	-0.417361514139668	-0.417361514139668	-0.417361514139668	-0.417361514139668	-0.417361514139668	-0.417361514139668	-0.417361514139668	-0.417361514139668	-0.417361514139668	-0.417361514139668	-0.417361514139668	-0.417361514139668	-0.417361514139668	-0.417361514139668	-0.417361514139668	-0.417361514139668	-0.417361514139668	-0.417361514139668	-0.417361514139668	-0.417361514139668	-0.417361514139668	-0.417361514139668	-0.417361514139668	-0.417361514139668	-0.417361514139668	-0.417361514139668	-0.417361514139668	-0.417361514139668	-0.417361514139668	-0.417361514139668	-0.417361514139668	-0.417361514139668	-0.417361514139668	-0.417361514139668	-0.417361514139668	-0.417361514139668	-0.417361514139668	-0.417361514139668	-0.417361514139668	-0.417361514139668	-0.417361514139668	-0.417361514139668	-0.417361514139668	3.87604584070743	4.51413074558896	2.70482578015203	-0.417361514139668	-0.417361514139668	-0.417361514139668	-0.417361514139668	-0.417361514139668	3.08245090470892	-0.417361514139668	-0.417361514139668	-0.417361514139668	-0.417361514139668	-0.417361514139668	-0.417361514139668	-0.417361514139668	-0.417361514139668	-0.417361514139668	-0.417361514139668	-0.417361514139668	-0.417361514139668	-0.417361514139668	-0.417361514139668	2.22306104645668	-0.417361514139668	-0.417361514139668	-0.417361514139668	-0.417361514139668	-0.417361514139668	-0.417361514139668	-0.417361514139668	-0.417361514139668	-0.417361514139668	-0.417361514139668	-0.417361514139668	-0.417361514139668	-0.417361514139668	-0.417361514139668	-0.417361514139668	-0.417361514139668	-0.417361514139668	-0.417361514139668	-0.417361514139668	-0.417361514139668	-0.417361514139668	-0.417361514139668	-0.417361514139668	-0.417361514139668	-0.417361514139668	-0.417361514139668	-0.417361514139668	-0.417361514139668	-0.417361514139668	-0.417361514139668	-0.417361514139668	-0.417361514139668	-0.417361514139668	-0.417361514139668	-0.417361514139668	-0.417361514139668	-0.417361514139668	-0.417361514139668	-0.417361514139668	-0.417361514139668	-0.417361514139668	-0.417361514139668	-0.417361514139668	-0.417361514139668	-0.417361514139668	-0.417361514139668	-0.417361514139668	2.66531673782927	-0.417361514139668	-0.417361514139668	-0.417361514139668	-0.417361514139668	-0.417361514139668	-0.417361514139668	-0.417361514139668	-0.417361514139668	-0.417361514139668	-0.417361514139668	-0.417361514139668	-0.417361514139668	-0.417361514139668	-0.417361514139668	-0.417361514139668	-0.417361514139668	-0.417361514139668	-0.417361514139668	-0.417361514139668	-0.417361514139668	-0.417361514139668	-0.417361514139668	-0.417361514139668	-0.417361514139668	-0.417361514139668	-0.417361514139668	-0.417361514139668	-0.417361514139668	-0.417361514139668	-0.417361514139668	2.69092017455483	-0.417361514139668	-0.417361514139668	-0.417361514139668	-0.417361514139668	-0.417361514139668	-0.417361514139668	-0.417361514139668	-0.417361514139668	-0.417361514139668	-0.417361514139668	-0.417361514139668	-0.417361514139668	-0.417361514139668	-0.417361514139668	-0.417361514139668	-0.417361514139668	-0.417361514139668	-0.417361514139668	-0.417361514139668	-0.417361514139668	-0.417361514139668	-0.417361514139668	-0.417361514139668	-0.417361514139668	-0.417361514139668	-0.417361514139668	-0.417361514139668	-0.417361514139668	-0.417361514139668	-0.417361514139668	-0.417361514139668	-0.417361514139668	-0.417361514139668	-0.417361514139668	-0.417361514139668	-0.417361514139668	-0.417361514139668	4.66718395579203	-0.417361514139668	-0.417361514139668	-0.417361514139668	-0.417361514139668	-0.417361514139668	-0.417361514139668	-0.417361514139668	-0.417361514139668	-0.417361514139668	-0.417361514139668	-0.417361514139668	-0.417361514139668	-0.417361514139668	-0.417361514139668	-0.417361514139668	-0.417361514139668	-0.417361514139668	-0.417361514139668	-0.417361514139668	-0.417361514139668	-0.417361514139668	-0.417361514139668	-0.417361514139668	-0.417361514139668	3.14492555269898	-0.417361514139668	2.29544878676744	-0.417361514139668	-0.417361514139668	-0.417361514139668	-0.417361514139668	-0.417361514139668	-0.417361514139668	-0.417361514139668	-0.417361514139668	-0.417361514139668	-0.417361514139668	-0.417361514139668	-0.417361514139668	-0.417361514139668	-0.417361514139668	-0.417361514139668	-0.417361514139668	-0.417361514139668	-0.417361514139668	-0.417361514139668	-0.417361514139668	-0.417361514139668	-0.417361514139668	-0.417361514139668	-0.417361514139668	-0.417361514139668	-0.417361514139668	-0.417361514139668	-0.417361514139668	-0.417361514139668	-0.417361514139668	-0.417361514139668	-0.417361514139668	-0.417361514139668	-0.417361514139668	1.58505855066327	3.36921482187314	3.00580442290997	-0.417361514139668	-0.417361514139668	-0.417361514139668	-0.417361514139668	-0.417361514139668	-0.417361514139668	-0.417361514139668	-0.417361514139668	2.64775032636499	-0.417361514139668	-0.417361514139668	-0.417361514139668	-0.417361514139668	-0.417361514139668	-0.417361514139668	-0.417361514139668	-0.417361514139668	-0.417361514139668	-0.417361514139668	-0.417361514139668	-0.417361514139668	-0.417361514139668	-0.417361514139668	-0.417361514139668	-0.417361514139668	-0.417361514139668	-0.417361514139668	-0.417361514139668	-0.417361514139668	-0.417361514139668	-0.417361514139668	-0.417361514139668	-0.417361514139668	-0.417361514139668	-0.417361514139668	-0.417361514139668	-0.417361514139668	-0.417361514139668	-0.417361514139668	-0.417361514139668	-0.417361514139668	-0.417361514139668	-0.417361514139668	-0.417361514139668	-0.417361514139668	-0.417361514139668	-0.417361514139668	-0.417361514139668	-0.417361514139668	-0.417361514139668	-0.417361514139668	-0.417361514139668	-0.417361514139668	-0.417361514139668	-0.417361514139668	5.19911881339924	3.50920611410021	4.44157455848033	-0.417361514139668	-0.417361514139668	-0.417361514139668	-0.417361514139668	-0.417361514139668	-0.417361514139668	-0.417361514139668	4.31342418531179	4.65830630301789	3.99267657527603	3.60272024365793	-0.417361514139668	-0.417361514139668	-0.417361514139668	-0.417361514139668	-0.417361514139668	-0.417361514139668	-0.417361514139668	-0.417361514139668	-0.417361514139668	-0.417361514139668	-0.417361514139668	-0.417361514139668	-0.417361514139668	-0.417361514139668	-0.417361514139668	2.30157868370981	3.08245090470892	-0.417361514139668	3.14072917401332	-0.417361514139668	-0.417361514139668	-0.417361514139668	-0.417361514139668	2.97718996312458	-0.417361514139668	-0.417361514139668	-0.417361514139668	-0.417361514139668	-0.417361514139668	-0.417361514139668	-0.417361514139668	-0.417361514139668	-0.417361514139668	-0.417361514139668	-0.417361514139668	2.63042112042546	-0.417361514139668	-0.417361514139668	-0.417361514139668	-0.417361514139668	-0.417361514139668	-0.417361514139668	-0.417361514139668	-0.417361514139668	-0.417361514139668	-0.417361514139668	-0.417361514139668	-0.417361514139668	-0.417361514139668	-0.417361514139668	-0.417361514139668	-0.417361514139668	-0.417361514139668	-0.417361514139668	-0.417361514139668	-0.417361514139668	-0.417361514139668	-0.417361514139668	2.10172055252621	1.97151113292044	-0.417361514139668	2.6178606420152	-0.417361514139668	-0.417361514139668	-0.417361514139668	-0.417361514139668	-0.417361514139668	-0.417361514139668	-0.417361514139668	-0.417361514139668	-0.417361514139668	-0.417361514139668	-0.417361514139668	-0.417361514139668	-0.417361514139668	-0.417361514139668	-0.417361514139668	-0.417361514139668	1.44367896678761	-0.417361514139668	-0.417361514139668	-0.417361514139668	-0.417361514139668	-0.417361514139668	-0.417361514139668	-0.417361514139668	-0.417361514139668	-0.417361514139668	-0.417361514139668	-0.417361514139668	-0.417361514139668	-0.417361514139668	-0.417361514139668	-0.417361514139668	-0.417361514139668	-0.417361514139668	-0.417361514139668	-0.417361514139668	-0.417361514139668	-0.417361514139668	-0.417361514139668	-0.417361514139668	-0.417361514139668	-0.417361514139668	-0.417361514139668	-0.417361514139668	-0.417361514139668	-0.417361514139668	-0.417361514139668	-0.417361514139668	-0.417361514139668	3.712219597184	-0.417361514139668	-0.417361514139668	-0.417361514139668	-0.417361514139668	-0.417361514139668	-0.417361514139668	-0.417361514139668	-0.417361514139668	-0.417361514139668	-0.417361514139668	-0.417361514139668	-0.417361514139668	-0.417361514139668	-0.417361514139668	-0.417361514139668	-0.417361514139668	-0.417361514139668	-0.417361514139668	-0.417361514139668	-0.417361514139668	-0.417361514139668	-0.417361514139668	-0.417361514139668	-0.417361514139668	-0.417361514139668	-0.417361514139668	-0.417361514139668	-0.417361514139668	-0.417361514139668	-0.417361514139668	-0.417361514139668	-0.417361514139668	-0.417361514139668	-0.417361514139668	4.99762619199859	-0.417361514139668	2.30113977388549	-0.417361514139668	-0.417361514139668	-0.417361514139668	-0.417361514139668	-0.417361514139668	-0.417361514139668	-0.417361514139668	-0.417361514139668	4.82811191462651	-0.417361514139668	-0.417361514139668	-0.417361514139668	-0.417361514139668	-0.417361514139668	2.5116633486315	-0.417361514139668	2.11097588492589	-0.417361514139668	-0.417361514139668	-0.417361514139668	-0.417361514139668	-0.417361514139668	-0.417361514139668	-0.417361514139668	-0.417361514139668	-0.417361514139668	-0.417361514139668	-0.417361514139668	-0.417361514139668	3.78808213519104	-0.417361514139668	-0.417361514139668	-0.417361514139668	-0.417361514139668	-0.417361514139668	-0.417361514139668	-0.417361514139668	-0.417361514139668	-0.417361514139668	-0.417361514139668	-0.417361514139668	-0.417361514139668	-0.417361514139668	-0.417361514139668	-0.417361514139668	-0.417361514139668	2.62241379991088	-0.417361514139668	-0.417361514139668	-0.417361514139668	-0.417361514139668	-0.417361514139668	-0.417361514139668	-0.417361514139668	-0.417361514139668	-0.417361514139668	-0.417361514139668	-0.417361514139668	-0.417361514139668	-0.417361514139668	-0.417361514139668	-0.417361514139668	-0.417361514139668	-0.417361514139668	4.40978604052289	4.42319775578743	3.42935158482499	4.21222078271892	3.31050283985771	3.21734430875513	5.13809165256371	-0.417361514139668	4.27253919020722	4.44644454955138	5.09474959231884	4.27781451161794	-0.417361514139668	0.296549607095738	-0.417361514139668	-0.417361514139668	1.09654718471291	-0.417361514139668	-0.417361514139668	-0.417361514139668	-0.417361514139668	1.06703093347633	-0.417361514139668	-0.417361514139668	-0.417361514139668	-0.417361514139668	-0.417361514139668	-0.417361514139668	-0.417361514139668	-0.417361514139668	-0.417361514139668	-0.417361514139668	0.622931165719163	0.592007653597407	-0.417361514139668	-0.417361514139668	-0.417361514139668	-0.417361514139668	-0.417361514139668	-0.417361514139668	-0.417361514139668	-0.417361514139668	0.541143114075204	-0.417361514139668	-0.417361514139668	-0.417361514139668	-0.417361514139668	0.823167398840265	-0.417361514139668	-0.417361514139668	-0.417361514139668	-0.417361514139668	-0.417361514139668	-0.417361514139668	-0.417361514139668	-0.417361514139668	-0.417361514139668	-0.417361514139668	-0.417361514139668	-0.417361514139668	-0.417361514139668	1.28653088667674	-0.417361514139668	-0.417361514139668	-0.417361514139668	-0.417361514139668	-0.417361514139668	-0.417361514139668	-0.417361514139668	-0.417361514139668	-0.417361514139668	-0.417361514139668	-0.417361514139668	-0.417361514139668	-0.417361514139668	-0.417361514139668	-0.417361514139668	-0.417361514139668	-0.417361514139668	-0.417361514139668	1.23888612795091	0.956768697930736	1.03638873211006	-0.417361514139668	-0.417361514139668	-0.417361514139668	-0.417361514139668	-0.417361514139668	-0.417361514139668	-0.417361514139668	-0.417361514139668	-0.417361514139668	-0.417361514139668	-0.417361514139668	-0.417361514139668	-0.417361514139668	-0.417361514139668	-0.417361514139668	-0.417361514139668	-0.417361514139668	-0.417361514139668	-0.417361514139668	-0.417361514139668	1.18345610563471	-0.417361514139668	-0.417361514139668	1.25575803523521	-0.417361514139668	-0.417361514139668	-0.417361514139668	-0.417361514139668	-0.417361514139668	-0.417361514139668	-0.417361514139668	-0.417361514139668	-0.417361514139668	0.423317431388333	-0.417361514139668	-0.417361514139668	1.52788577893674	-0.417361514139668	-0.417361514139668	1.04873693331428	-0.417361514139668	-0.417361514139668	-0.417361514139668	-0.417361514139668	-0.417361514139668	-0.417361514139668	-0.417361514139668	-0.417361514139668	-0.417361514139668	-0.417361514139668	2.11432671244006	-0.417361514139668	-0.417361514139668	-0.417361514139668	-0.417361514139668	-0.417361514139668	1.32706148853797	-0.417361514139668	-0.417361514139668	-0.417361514139668	-0.417361514139668	-0.417361514139668	-0.417361514139668	-0.417361514139668	-0.417361514139668	-0.417361514139668	-0.417361514139668	-0.417361514139668	-0.417361514139668	-0.417361514139668	-0.417361514139668	-0.417361514139668	-0.417361514139668	-0.417361514139668	-0.417361514139668	1.56076369647937	-0.417361514139668	-0.417361514139668	-0.417361514139668	-0.417361514139668	-0.417361514139668	-0.417361514139668	-0.417361514139668	-0.417361514139668	1.56683172004394	-0.417361514139668	0.99182307982093	0.646351872721496	-0.417361514139668	-0.417361514139668	-0.417361514139668	0.939426408022094	-0.417361514139668	-0.417361514139668	-0.417361514139668	-0.417361514139668	-0.417361514139668	0.900370688700144	-0.417361514139668	-0.417361514139668	-0.417361514139668	-0.417361514139668	1.26395002163463	-0.417361514139668	2.25467886523196	1.58350733472271	-0.417361514139668	-0.417361514139668	-0.417361514139668	-0.417361514139668	-0.417361514139668	-0.417361514139668	-0.417361514139668	-0.417361514139668	-0.417361514139668	-0.417361514139668	-0.417361514139668	-0.417361514139668	-0.417361514139668	-0.417361514139668	-0.417361514139668	1.69781326854315	-0.417361514139668	-0.417361514139668	-0.417361514139668	-0.417361514139668	-0.417361514139668	-0.417361514139668	-0.417361514139668	-0.417361514139668	-0.417361514139668	-0.417361514139668	-0.417361514139668	-0.417361514139668	2.75691055255211	-0.417361514139668	-0.417361514139668	-0.417361514139668	1.81500184190481	-0.417361514139668	-0.417361514139668	-0.417361514139668	-0.417361514139668	-0.417361514139668	-0.417361514139668	-0.417361514139668	-0.417361514139668	-0.417361514139668	-0.417361514139668	-0.417361514139668	-0.417361514139668	-0.417361514139668	-0.417361514139668	-0.417361514139668	-0.417361514139668	-0.417361514139668	-0.417361514139668	-0.417361514139668	-0.417361514139668	-0.417361514139668	-0.417361514139668	-0.417361514139668	-0.417361514139668	-0.417361514139668	-0.417361514139668	-0.417361514139668	-0.417361514139668	-0.417361514139668	-0.417361514139668	-0.417361514139668	-0.417361514139668	-0.417361514139668	-0.417361514139668	-0.417361514139668	-0.417361514139668	-0.417361514139668	2.52004631331857	-0.417361514139668	-0.417361514139668	-0.417361514139668	-0.417361514139668	-0.417361514139668	-0.417361514139668	-0.417361514139668	-0.417361514139668	-0.417361514139668	2.23793031023615	1.52580510280826	2.97644493199822	-0.417361514139668	-0.417361514139668	-0.417361514139668	-0.417361514139668	-0.417361514139668	-0.417361514139668	-0.417361514139668	-0.417361514139668	-0.417361514139668	-0.417361514139668	-0.417361514139668	-0.417361514139668	-0.417361514139668	-0.417361514139668	-0.417361514139668	-0.417361514139668	-0.417361514139668	-0.417361514139668	-0.417361514139668	-0.417361514139668	-0.417361514139668	-0.417361514139668	-0.417361514139668	-0.417361514139668	-0.417361514139668	-0.417361514139668	-0.417361514139668	-0.417361514139668	-0.417361514139668	-0.417361514139668	-0.417361514139668	-0.417361514139668	-0.417361514139668	-0.417361514139668	-0.417361514139668	-0.417361514139668	-0.417361514139668	-0.417361514139668	1.93485689063097	-0.417361514139668	1.85810935939928	2.04881106187135	1.27268990815068	-0.417361514139668	-0.417361514139668	-0.417361514139668	2.77474237839622	2.80982749113913	2.46352672688928	-0.417361514139668	3.22399263054212	-0.417361514139668	-0.417361514139668	-0.417361514139668	3.64109999750471	-0.417361514139668	2.98916573450756	-0.417361514139668	-0.417361514139668	-0.417361514139668	-0.417361514139668	-0.417361514139668	-0.417361514139668	-0.417361514139668	-0.417361514139668	-0.417361514139668	-0.417361514139668	-0.417361514139668	-0.417361514139668	-0.417361514139668	-0.417361514139668	-0.417361514139668	-0.417361514139668	-0.417361514139668	-0.417361514139668	-0.417361514139668	-0.417361514139668	-0.417361514139668	-0.417361514139668	-0.417361514139668	-0.417361514139668	-0.417361514139668	-0.417361514139668	-0.417361514139668	-0.417361514139668	-0.417361514139668	-0.417361514139668	-0.417361514139668	-0.417361514139668	-0.417361514139668	-0.417361514139668	-0.417361514139668	-0.417361514139668	-0.417361514139668	-0.417361514139668	-0.417361514139668	2.87043967771453	-0.417361514139668	-0.417361514139668	-0.417361514139668	-0.417361514139668	-0.417361514139668	-0.417361514139668	-0.417361514139668	-0.417361514139668	-0.417361514139668	-0.417361514139668	-0.417361514139668	-0.417361514139668	-0.417361514139668	-0.417361514139668	-0.417361514139668	-0.417361514139668	-0.417361514139668	-0.417361514139668	-0.417361514139668	-0.417361514139668	-0.417361514139668	-0.417361514139668	-0.417361514139668	2.0954706331697	-0.417361514139668	-0.417361514139668	-0.417361514139668	-0.417361514139668	-0.417361514139668	-0.417361514139668	-0.417361514139668	-0.417361514139668	-0.417361514139668	-0.417361514139668	-0.417361514139668	-0.417361514139668	-0.417361514139668	2.65066143966089	-0.417361514139668	-0.417361514139668	-0.417361514139668	-0.417361514139668	-0.417361514139668	-0.417361514139668	-0.417361514139668	-0.417361514139668	-0.417361514139668	2.54661212256018	-0.417361514139668	-0.417361514139668	-0.417361514139668	-0.417361514139668	-0.417361514139668	-0.417361514139668	-0.417361514139668	-0.417361514139668	-0.417361514139668	-0.417361514139668	-0.417361514139668	2.12783142719059	-0.417361514139668	2.76007713899033	2.97124100798856	1.77203984937677	-0.417361514139668	-0.417361514139668	-0.417361514139668	-0.417361514139668	-0.417361514139668	-0.417361514139668	-0.417361514139668	-0.417361514139668	-0.417361514139668	-0.417361514139668	-0.417361514139668	-0.417361514139668	-0.417361514139668	-0.417361514139668	-0.417361514139668	-0.417361514139668	-0.417361514139668	-0.417361514139668	-0.417361514139668	-0.417361514139668	-0.417361514139668	-0.417361514139668	-0.417361514139668	-0.417361514139668	-0.417361514139668	-0.417361514139668	-0.417361514139668	-0.417361514139668	-0.417361514139668	-0.417361514139668	-0.417361514139668	-0.417361514139668	-0.417361514139668	-0.417361514139668	-0.417361514139668	-0.417361514139668	-0.417361514139668	-0.417361514139668	-0.417361514139668	-0.417361514139668	-0.417361514139668	-0.417361514139668	-0.417361514139668	2.77538371461646	-0.417361514139668	-0.417361514139668	-0.417361514139668	-0.417361514139668	-0.417361514139668	-0.417361514139668	-0.417361514139668	-0.417361514139668	-0.417361514139668	-0.417361514139668	-0.417361514139668	-0.417361514139668	-0.417361514139668	-0.417361514139668	-0.417361514139668	-0.417361514139668	-0.417361514139668	-0.417361514139668	-0.417361514139668	-0.417361514139668	-0.417361514139668	-0.417361514139668	-0.417361514139668	-0.417361514139668	-0.417361514139668	-0.417361514139668	-0.417361514139668	-0.417361514139668	-0.417361514139668	-0.417361514139668	2.33091341536655	-0.417361514139668	-0.417361514139668	-0.417361514139668	-0.417361514139668	-0.417361514139668	-0.417361514139668	-0.417361514139668	-0.417361514139668	-0.417361514139668	-0.417361514139668	-0.417361514139668	-0.417361514139668	-0.417361514139668	-0.417361514139668	-0.417361514139668	-0.417361514139668	2.97049919911975	-0.417361514139668	-0.417361514139668	-0.417361514139668	-0.417361514139668	-0.417361514139668	-0.417361514139668	-0.417361514139668	-0.417361514139668	-0.417361514139668	-0.417361514139668	-0.417361514139668	-0.417361514139668	-0.417361514139668	-0.417361514139668	-0.417361514139668	-0.417361514139668	-0.417361514139668	-0.417361514139668	-0.417361514139668	-0.417361514139668	-0.417361514139668	-0.417361514139668	-0.417361514139668	-0.417361514139668	-0.417361514139668	-0.417361514139668	-0.417361514139668	-0.417361514139668	-0.417361514139668	-0.417361514139668	-0.417361514139668	-0.417361514139668	-0.417361514139668	-0.417361514139668	2.28501418926299	-0.417361514139668	-0.417361514139668	-0.417361514139668	-0.417361514139668	-0.417361514139668	-0.417361514139668	-0.417361514139668	-0.417361514139668	3.13237360800631	2.31882479018473	2.34130912259169	-0.417361514139668	-0.417361514139668	-0.417361514139668	-0.417361514139668	-0.417361514139668	-0.417361514139668	-0.417361514139668	-0.417361514139668	-0.417361514139668	-0.417361514139668	-0.417361514139668	-0.417361514139668	-0.417361514139668	-0.417361514139668	-0.417361514139668	-0.417361514139668	-0.417361514139668	-0.417361514139668	-0.417361514139668	-0.417361514139668	-0.417361514139668	-0.417361514139668	-0.417361514139668	-0.417361514139668	-0.417361514139668	-0.417361514139668	-0.417361514139668	-0.417361514139668	-0.417361514139668	-0.417361514139668	-0.417361514139668	-0.417361514139668	1.37580046626096	-0.417361514139668	-0.417361514139668	-0.417361514139668	1.50039802396118	-0.417361514139668	1.62262582085317	-0.417361514139668	-0.417361514139668	-0.417361514139668	1.66248354340572	-0.417361514139668	-0.417361514139668	-0.417361514139668	-0.417361514139668	1.22323850470502	-0.417361514139668	2.32642176270253	-0.417361514139668	-0.417361514139668	-0.417361514139668	-0.417361514139668	-0.417361514139668	-0.417361514139668	-0.417361514139668	-0.417361514139668	-0.417361514139668	-0.417361514139668	-0.417361514139668	-0.417361514139668	-0.417361514139668	-0.417361514139668	-0.417361514139668	-0.417361514139668	-0.417361514139668	-0.417361514139668	-0.417361514139668	-0.417361514139668	-0.417361514139668	-0.417361514139668	-0.417361514139668	-0.417361514139668	-0.417361514139668	-0.417361514139668	-0.417361514139668	-0.417361514139668	-0.417361514139668	-0.417361514139668	-0.417361514139668	-0.417361514139668	-0.417361514139668	-0.417361514139668	-0.417361514139668	-0.417361514139668	-0.417361514139668	-0.417361514139668	-0.417361514139668	-0.417361514139668	-0.417361514139668	-0.417361514139668	-0.417361514139668	-0.417361514139668	-0.417361514139668	2.62412543240799	-0.417361514139668	-0.417361514139668	-0.417361514139668	-0.417361514139668	-0.417361514139668	-0.417361514139668	-0.417361514139668	-0.417361514139668	-0.417361514139668	-0.417361514139668	-0.417361514139668	1.6777804611061	-0.417361514139668	-0.417361514139668	-0.417361514139668	-0.417361514139668	-0.417361514139668	-0.417361514139668	-0.417361514139668	-0.417361514139668	-0.417361514139668	-0.417361514139668	-0.417361514139668	-0.417361514139668	-0.417361514139668	-0.417361514139668	-0.417361514139668	-0.417361514139668	1.43839263229188	-0.417361514139668	-0.417361514139668	-0.417361514139668	-0.417361514139668	-0.417361514139668	-0.417361514139668	-0.417361514139668	-0.417361514139668	-0.417361514139668	-0.417361514139668	-0.417361514139668	-0.417361514139668	-0.417361514139668	-0.417361514139668	2.23876201597722	-0.417361514139668	-0.417361514139668	-0.417361514139668	-0.417361514139668	-0.417361514139668	-0.417361514139668	-0.417361514139668	-0.417361514139668	-0.417361514139668	-0.417361514139668	-0.417361514139668	-0.417361514139668	3.49363678394514	-0.417361514139668	-0.417361514139668	-0.417361514139668	-0.417361514139668	-0.417361514139668	-0.417361514139668	-0.417361514139668	-0.417361514139668	-0.417361514139668	-0.417361514139668	-0.417361514139668	-0.417361514139668	-0.417361514139668	-0.417361514139668	-0.417361514139668	-0.417361514139668	-0.417361514139668	-0.417361514139668	-0.417361514139668	-0.417361514139668	-0.417361514139668	-0.417361514139668	-0.417361514139668	-0.417361514139668	-0.417361514139668	-0.417361514139668	-0.417361514139668	-0.417361514139668	-0.417361514139668	-0.417361514139668	-0.417361514139668	1.42810197710114	-0.417361514139668	-0.417361514139668	-0.417361514139668	-0.417361514139668	-0.417361514139668	-0.417361514139668	-0.417361514139668	-0.417361514139668	-0.417361514139668	-0.417361514139668	-0.417361514139668	-0.417361514139668	-0.417361514139668	-0.417361514139668	-0.417361514139668	-0.417361514139668	-0.417361514139668	-0.417361514139668	-0.417361514139668	-0.417361514139668	-0.417361514139668	-0.417361514139668	-0.417361514139668	-0.417361514139668	-0.417361514139668	-0.417361514139668	-0.417361514139668	-0.417361514139668	1.93327796101933	-0.417361514139668	-0.417361514139668	-0.417361514139668	-0.417361514139668	-0.417361514139668	-0.417361514139668	-0.417361514139668	-0.417361514139668	-0.417361514139668	-0.417361514139668	-0.417361514139668	-0.417361514139668	-0.417361514139668	-0.417361514139668	-0.417361514139668	-0.417361514139668	-0.417361514139668	-0.417361514139668	-0.417361514139668	-0.417361514139668	-0.417361514139668	-0.417361514139668	-0.417361514139668	-0.417361514139668	-0.417361514139668	-0.417361514139668	-0.417361514139668	2.47209439998525	1.57097232974165	-0.417361514139668	-0.417361514139668	-0.417361514139668	-0.417361514139668	-0.417361514139668	-0.417361514139668	-0.417361514139668	-0.417361514139668	-0.417361514139668	-0.417361514139668	-0.417361514139668	-0.417361514139668	-0.417361514139668	-0.417361514139668	-0.417361514139668	-0.417361514139668	-0.417361514139668	-0.417361514139668	-0.417361514139668	-0.417361514139668	-0.417361514139668	-0.417361514139668	-0.417361514139668	-0.417361514139668	-0.417361514139668	-0.417361514139668	-0.417361514139668	-0.417361514139668	-0.417361514139668	-0.417361514139668	-0.417361514139668	-0.417361514139668	-0.417361514139668	-0.417361514139668	-0.417361514139668	-0.417361514139668	-0.417361514139668	-0.417361514139668	-0.417361514139668	-0.417361514139668	-0.417361514139668	1.72441501460975	-0.417361514139668	-0.417361514139668	-0.417361514139668	-0.417361514139668	-0.417361514139668	-0.417361514139668	2.93174806061273	-0.417361514139668	-0.417361514139668	-0.417361514139668	-0.417361514139668	-0.417361514139668	-0.417361514139668	-0.417361514139668	-0.417361514139668	-0.417361514139668	-0.417361514139668	-0.417361514139668	-0.417361514139668	-0.417361514139668	-0.417361514139668	-0.417361514139668	-0.417361514139668	-0.417361514139668	-0.417361514139668	-0.417361514139668	-0.417361514139668	-0.417361514139668	-0.417361514139668	-0.417361514139668	2.53858294496317	-0.417361514139668	-0.417361514139668	-0.417361514139668	2.40374073988788	2.77988181668842	3.00961410160584	1.63987177971237	-0.417361514139668	-0.417361514139668	-0.417361514139668	-0.417361514139668	-0.417361514139668	-0.417361514139668	-0.417361514139668	-0.417361514139668	-0.417361514139668	-0.417361514139668	-0.417361514139668	-0.417361514139668	-0.417361514139668	-0.417361514139668	-0.417361514139668	1.80939008614355	-0.417361514139668	-0.417361514139668	-0.417361514139668	-0.417361514139668	-0.417361514139668	2.28804804605504	1.99399126884352	2.40901241292122	-0.417361514139668	-0.417361514139668	-0.417361514139668	-0.417361514139668	-0.417361514139668	-0.417361514139668	3.18845332391398	3.04751457027614	-0.417361514139668	-0.417361514139668	-0.417361514139668	-0.417361514139668	-0.417361514139668	-0.417361514139668	3.29362066213832	-0.417361514139668	-0.417361514139668	-0.417361514139668	-0.417361514139668	-0.417361514139668	-0.417361514139668	-0.417361514139668	-0.417361514139668	-0.417361514139668	-0.417361514139668	-0.417361514139668	3.25679470903714	-0.417361514139668	-0.417361514139668	-0.417361514139668	-0.417361514139668	-0.417361514139668	-0.417361514139668	-0.417361514139668	-0.417361514139668	-0.417361514139668	-0.417361514139668	-0.417361514139668	-0.417361514139668	-0.417361514139668	-0.417361514139668	-0.417361514139668	-0.417361514139668	-0.417361514139668	3.50597155125589	-0.417361514139668	-0.417361514139668	2.76452320812325	-0.417361514139668	1.99800773317645	-0.417361514139668	-0.417361514139668	-0.417361514139668	-0.417361514139668	-0.417361514139668	-0.417361514139668	-0.417361514139668	-0.417361514139668	-0.417361514139668	-0.417361514139668	-0.417361514139668	-0.417361514139668	-0.417361514139668	-0.417361514139668	-0.417361514139668	-0.417361514139668	-0.417361514139668	3.12489564597357	-0.417361514139668	-0.417361514139668	-0.417361514139668	-0.417361514139668	-0.417361514139668	-0.417361514139668	-0.417361514139668	-0.417361514139668	-0.417361514139668	-0.417361514139668	-0.417361514139668	-0.417361514139668	-0.417361514139668	-0.417361514139668	-0.417361514139668	-0.417361514139668	-0.417361514139668	-0.417361514139668	-0.417361514139668	-0.417361514139668	-0.417361514139668	-0.417361514139668	-0.417361514139668	-0.417361514139668	-0.417361514139668	-0.417361514139668	-0.417361514139668	3.31239080696641	-0.417361514139668	-0.417361514139668	-0.417361514139668	3.58105523951998	-0.417361514139668	-0.417361514139668	-0.417361514139668	-0.417361514139668	-0.417361514139668	-0.417361514139668	-0.417361514139668	-0.417361514139668	-0.417361514139668	-0.417361514139668	-0.417361514139668	-0.417361514139668	-0.417361514139668	-0.417361514139668	-0.417361514139668	-0.417361514139668	-0.417361514139668	2.55415270131621	-0.417361514139668	-0.417361514139668	-0.417361514139668	-0.417361514139668	-0.417361514139668	-0.417361514139668	-0.417361514139668	-0.417361514139668	5.12642815927201	3.72709688114797	4.92108120469987	-0.417361514139668	-0.417361514139668	-0.417361514139668	-0.417361514139668	-0.417361514139668	-0.417361514139668	-0.417361514139668	-0.417361514139668	3.58502293565787	-0.417361514139668	-0.417361514139668	-0.417361514139668	-0.417361514139668	3.27417010946794	-0.417361514139668	-0.417361514139668	-0.417361514139668	-0.417361514139668	3.36235637880093	-0.417361514139668	-0.417361514139668	-0.417361514139668	2.38382139310935	-0.417361514139668	-0.417361514139668	-0.417361514139668	-0.417361514139668	-0.417361514139668	-0.417361514139668	-0.417361514139668	-0.417361514139668	-0.417361514139668	-0.417361514139668	-0.417361514139668	-0.417361514139668	-0.417361514139668	-0.417361514139668	-0.417361514139668	-0.417361514139668	-0.417361514139668	-0.417361514139668	-0.417361514139668	-0.417361514139668	-0.417361514139668	-0.417361514139668	-0.417361514139668	-0.417361514139668	-0.417361514139668	-0.417361514139668	-0.417361514139668	-0.417361514139668	-0.417361514139668	-0.417361514139668	-0.417361514139668	-0.417361514139668	-0.417361514139668	-0.417361514139668	-0.417361514139668	-0.417361514139668	-0.417361514139668	-0.417361514139668	-0.417361514139668	-0.417361514139668	4.20210105242743	-0.417361514139668	-0.417361514139668	-0.417361514139668	-0.417361514139668	2.89828285324913	-0.417361514139668	-0.417361514139668	-0.417361514139668	-0.417361514139668	-0.417361514139668	-0.417361514139668	-0.417361514139668	-0.417361514139668	-0.417361514139668	-0.417361514139668	4.88278276026599	-0.417361514139668	-0.417361514139668	-0.417361514139668	-0.417361514139668	-0.417361514139668	-0.417361514139668	-0.417361514139668	-0.417361514139668	-0.417361514139668	-0.417361514139668	-0.417361514139668	-0.417361514139668	-0.417361514139668	-0.417361514139668	-0.417361514139668	-0.417361514139668	-0.417361514139668	-0.417361514139668	-0.417361514139668	-0.417361514139668	-0.417361514139668	-0.417361514139668	-0.417361514139668	-0.417361514139668	-0.417361514139668	-0.417361514139668	-0.417361514139668	-0.417361514139668	-0.417361514139668	-0.417361514139668	-0.417361514139668	-0.417361514139668	-0.417361514139668	-0.417361514139668	-0.417361514139668	-0.417361514139668	-0.417361514139668	-0.417361514139668	-0.417361514139668	-0.417361514139668	-0.417361514139668	-0.417361514139668	-0.417361514139668	-0.417361514139668	-0.417361514139668	-0.417361514139668	-0.417361514139668	-0.417361514139668	-0.417361514139668	-0.417361514139668	3.88153935992256	-0.417361514139668	-0.417361514139668	-0.417361514139668	-0.417361514139668	2.87734674616162	-0.417361514139668	-0.417361514139668	-0.417361514139668	-0.417361514139668	-0.417361514139668	-0.417361514139668	-0.417361514139668	-0.417361514139668	-0.417361514139668	-0.417361514139668	-0.417361514139668	-0.417361514139668	-0.417361514139668	-0.417361514139668	-0.417361514139668	-0.417361514139668	-0.417361514139668	-0.417361514139668	-0.417361514139668	-0.417361514139668	-0.417361514139668	-0.417361514139668	-0.417361514139668	-0.417361514139668	-0.417361514139668	-0.417361514139668	-0.417361514139668	-0.417361514139668	-0.417361514139668	-0.417361514139668	-0.417361514139668	-0.417361514139668	-0.417361514139668	-0.417361514139668	-0.417361514139668	-0.417361514139668	-0.417361514139668	-0.417361514139668	-0.417361514139668	-0.417361514139668	-0.417361514139668	4.45426633657939	-0.417361514139668	-0.417361514139668	-0.417361514139668	2.48378164433918	-0.417361514139668	-0.417361514139668	2.21203361176159	1.86370178647541	-0.417361514139668	1.29346293094106	1.79715317506009	-0.417361514139668	-0.417361514139668	-0.417361514139668	-0.417361514139668	-0.417361514139668	-0.417361514139668	-0.417361514139668	-0.417361514139668	2.81246370228637	-0.417361514139668	-0.417361514139668	-0.417361514139668	-0.417361514139668	-0.417361514139668	-0.417361514139668	-0.417361514139668	-0.417361514139668	-0.417361514139668	-0.417361514139668	-0.417361514139668	-0.417361514139668	-0.417361514139668	-0.417361514139668	-0.417361514139668	-0.417361514139668	-0.417361514139668	-0.417361514139668	1.39866898953651	-0.417361514139668	-0.417361514139668	1.88306677474809	-0.417361514139668	-0.417361514139668	-0.417361514139668	-0.417361514139668	4.15569243605243	-0.417361514139668	-0.417361514139668	-0.417361514139668	4.52227737681724	3.5641678337087	-0.417361514139668	2.95574674819871	3.26043534121448	-0.417361514139668	-0.417361514139668	-0.417361514139668	-0.417361514139668	-0.417361514139668	-0.417361514139668	-0.417361514139668	-0.417361514139668	-0.417361514139668	-0.417361514139668	-0.417361514139668	-0.417361514139668	4.24123984285182	3.47189828784012	-0.417361514139668	-0.417361514139668	-0.417361514139668	-0.417361514139668	-0.417361514139668	2.88289801999755	4.43091057436727	1.61274819298975	-0.417361514139668	-0.417361514139668	-0.417361514139668	2.61502315411002	-0.417361514139668	-0.417361514139668	-0.417361514139668	-0.417361514139668	-0.417361514139668	-0.417361514139668	-0.417361514139668	-0.417361514139668	-0.417361514139668	-0.417361514139668	-0.417361514139668	-0.417361514139668	-0.417361514139668	2.91812004749772	-0.417361514139668	-0.417361514139668	2.90674896976221	-0.417361514139668	-0.417361514139668	-0.417361514139668	2.85468682661434	-0.417361514139668	-0.417361514139668	-0.417361514139668	-0.417361514139668	-0.417361514139668	-0.417361514139668	-0.417361514139668	-0.417361514139668	-0.417361514139668	-0.417361514139668	-0.417361514139668	-0.417361514139668	-0.417361514139668	4.59317115005208	4.70771951517351	-0.417361514139668	-0.417361514139668	-0.417361514139668	-0.417361514139668	-0.417361514139668	-0.417361514139668	-0.417361514139668	-0.417361514139668	-0.417361514139668	-0.417361514139668	-0.417361514139668	-0.417361514139668	2.12783142719059	-0.417361514139668	-0.417361514139668	-0.417361514139668	-0.417361514139668	-0.417361514139668	-0.417361514139668	2.93246912104073	-0.417361514139668	2.43621073146923	-0.417361514139668	-0.417361514139668	-0.417361514139668	-0.417361514139668	-0.417361514139668	-0.417361514139668	-0.417361514139668	1.71419497039529	-0.417361514139668	-0.417361514139668	-0.417361514139668	-0.417361514139668	-0.417361514139668	-0.417361514139668	-0.417361514139668	-0.417361514139668	-0.417361514139668	-0.417361514139668	-0.417361514139668	-0.417361514139668	-0.417361514139668	-0.417361514139668	-0.417361514139668	-0.417361514139668	-0.417361514139668	-0.417361514139668	-0.417361514139668	-0.417361514139668	-0.417361514139668	-0.417361514139668	-0.417361514139668	-0.417361514139668	-0.417361514139668	-0.417361514139668	-0.417361514139668	-0.417361514139668	-0.417361514139668	-0.417361514139668	1.22092549505665	-0.417361514139668	-0.417361514139668	-0.417361514139668	2.84586419323758	-0.417361514139668	-0.417361514139668	1.74596860958267	-0.417361514139668	-0.417361514139668	-0.417361514139668	-0.417361514139668	-0.417361514139668	-0.417361514139668	-0.417361514139668	-0.417361514139668	-0.417361514139668	-0.417361514139668	-0.417361514139668	-0.417361514139668	-0.417361514139668	-0.417361514139668	-0.417361514139668	2.03311113113484	-0.417361514139668	-0.417361514139668	-0.417361514139668	-0.417361514139668	-0.417361514139668	2.37819008397206	-0.417361514139668	-0.417361514139668	-0.417361514139668	-0.417361514139668	-0.417361514139668	-0.417361514139668	-0.417361514139668	2.38853435482233	-0.417361514139668	-0.417361514139668	1.90587050047493	2.11246389917504	-0.417361514139668	-0.417361514139668	-0.417361514139668	2.32016189668991	1.472754628797	-0.417361514139668	-0.417361514139668	-0.417361514139668	-0.417361514139668	-0.417361514139668	-0.417361514139668	-0.417361514139668	1.60841669950712	2.73869346871666	2.86699939601421	-0.417361514139668	-0.417361514139668	-0.417361514139668	-0.417361514139668	-0.417361514139668	-0.417361514139668	-0.417361514139668	-0.417361514139668	-0.417361514139668	-0.417361514139668	-0.417361514139668	-0.417361514139668	-0.417361514139668	-0.417361514139668	-0.417361514139668	-0.417361514139668	-0.417361514139668	-0.417361514139668	-0.417361514139668	-0.417361514139668	-0.417361514139668	-0.417361514139668	-0.417361514139668	-0.417361514139668	-0.417361514139668	-0.417361514139668	-0.417361514139668	-0.417361514139668	-0.417361514139668	-0.417361514139668	-0.417361514139668	1.71878073079993	-0.417361514139668	-0.417361514139668	-0.417361514139668	-0.417361514139668	-0.417361514139668	-0.417361514139668	-0.417361514139668	2.85946163744634	2.54714923484443	-0.417361514139668	-0.417361514139668	-0.417361514139668	-0.417361514139668	-0.417361514139668	-0.417361514139668	-0.417361514139668	-0.417361514139668	-0.417361514139668	-0.417361514139668	-0.417361514139668	-0.417361514139668	-0.417361514139668	1.22817665289386	-0.417361514139668	-0.417361514139668	2.37118784110036	-0.417361514139668	-0.417361514139668	-0.417361514139668	-0.417361514139668	-0.417361514139668	-0.417361514139668	-0.417361514139668	-0.417361514139668	-0.417361514139668	-0.417361514139668	-0.417361514139668	-0.417361514139668	-0.417361514139668	-0.417361514139668	-0.417361514139668	-0.417361514139668	2.2589040148744	-0.417361514139668	-0.417361514139668	-0.417361514139668	1.642698402842	-0.417361514139668	1.50729293373011	-0.417361514139668	-0.417361514139668	-0.417361514139668	-0.417361514139668	-0.417361514139668	-0.417361514139668	1.67143775796225	-0.417361514139668	-0.417361514139668	-0.417361514139668	-0.417361514139668	-0.417361514139668	-0.417361514139668	-0.417361514139668	-0.417361514139668	-0.417361514139668	-0.417361514139668	-0.417361514139668	-0.417361514139668	-0.417361514139668	-0.417361514139668	-0.417361514139668	-0.417361514139668	-0.417361514139668	-0.417361514139668	1.69906361009435	-0.417361514139668	-0.417361514139668	-0.417361514139668	-0.417361514139668	-0.417361514139668	3.22710576512435	-0.417361514139668	-0.417361514139668	-0.417361514139668	-0.417361514139668	-0.417361514139668	-0.417361514139668	-0.417361514139668	-0.417361514139668	-0.417361514139668	-0.417361514139668	-0.417361514139668	-0.417361514139668	-0.417361514139668	-0.417361514139668	-0.417361514139668	-0.417361514139668	-0.417361514139668	-0.417361514139668	3.24773316974739	2.92455839498445	2.56554911249607	-0.417361514139668	-0.417361514139668	-0.417361514139668	-0.417361514139668	-0.417361514139668	4.49393625069245	-0.417361514139668	2.93246912104073	-0.417361514139668	-0.417361514139668	-0.417361514139668	-0.417361514139668	-0.417361514139668	-0.417361514139668	-0.417361514139668	2.33046348438719	-0.417361514139668	-0.417361514139668	2.67894846216107	2.83642748887295	3.17895155172828	2.59087860490518	3.27003594421364	-0.417361514139668	-0.417361514139668	-0.417361514139668	-0.417361514139668	-0.417361514139668	2.83979009996356	4.33334385855221	5.04689718357978	4.7751324231998	4.60599841768736	-0.417361514139668	3.99415328803735	-0.417361514139668	3.25952432099576	3.09781122838179	3.2723312421905	-0.417361514139668	-0.417361514139668	-0.417361514139668	-0.417361514139668	-0.417361514139668	-0.417361514139668	-0.417361514139668	-0.417361514139668	-0.417361514139668	-0.417361514139668	-0.417361514139668	-0.417361514139668	-0.417361514139668	-0.417361514139668	-0.417361514139668	-0.417361514139668	-0.417361514139668	-0.417361514139668	-0.417361514139668	-0.417361514139668	-0.417361514139668	-0.417361514139668	-0.417361514139668	2.30862355949102	-0.417361514139668	-0.417361514139668	-0.417361514139668	-0.417361514139668	1.66998000795225	-0.417361514139668	-0.417361514139668	-0.417361514139668	-0.417361514139668	-0.417361514139668	-0.417361514139668	-0.417361514139668	-0.417361514139668	2.4046975204769	-0.417361514139668	-0.417361514139668	-0.417361514139668	-0.417361514139668	-0.417361514139668	-0.417361514139668	-0.417361514139668	-0.417361514139668	-0.417361514139668	-0.417361514139668	-0.417361514139668	-0.417361514139668	3.25952432099576	1.46845777738786	-0.417361514139668	-0.417361514139668	4.09005415612197	-0.417361514139668	-0.417361514139668	-0.417361514139668	-0.417361514139668	-0.417361514139668	-0.417361514139668	-0.417361514139668	-0.417361514139668	-0.417361514139668	-0.417361514139668	3.5070489624308	3.01956870436273	3.31050283985771	-0.417361514139668	-0.417361514139668	2.09400516266352	-0.417361514139668	-0.417361514139668	-0.417361514139668	-0.417361514139668	-0.417361514139668	-0.417361514139668	2.69393047816297	2.88150805644551	-0.417361514139668	-0.417361514139668	-0.417361514139668	2.90392104367913	2.69152167615966	2.02551719564123	-0.417361514139668	-0.417361514139668	2.32373491277948	2.05834041963191	2.28718042899656	1.77825919635371	-0.417361514139668	-0.417361514139668	-0.417361514139668	-0.417361514139668	-0.417361514139668	2.95354753280189	2.47513258086974	-0.417361514139668	3.22799647470932	3.07123965414676	2.87734674616162	-0.417361514139668	-0.417361514139668	-0.417361514139668	-0.417361514139668	-0.417361514139668	-0.417361514139668	-0.417361514139668	-0.417361514139668	-0.417361514139668	-0.417361514139668	-0.417361514139668	-0.417361514139668	3.1043293988806	-0.417361514139668	-0.417361514139668	-0.417361514139668	-0.417361514139668	-0.417361514139668	-0.417361514139668	-0.417361514139668	-0.417361514139668	-0.417361514139668	-0.417361514139668	-0.417361514139668	-0.417361514139668	-0.417361514139668	-0.417361514139668	-0.417361514139668	-0.417361514139668	-0.417361514139668	-0.417361514139668	-0.417361514139668	-0.417361514139668	-0.417361514139668	-0.417361514139668	-0.417361514139668	-0.417361514139668	-0.417361514139668	-0.417361514139668	-0.417361514139668	6.17198380199874	3.30767547898519	-0.417361514139668	-0.417361514139668	-0.417361514139668	-0.417361514139668	-0.417361514139668	-0.417361514139668	3.84549841864766	-0.417361514139668	-0.417361514139668	2.67181829284423	-0.417361514139668	2.38429186038853	-0.417361514139668	-0.417361514139668	-0.417361514139668	-0.417361514139668	-0.417361514139668	-0.417361514139668	-0.417361514139668	-0.417361514139668	-0.417361514139668	-0.417361514139668	-0.417361514139668	-0.417361514139668	-0.417361514139668	-0.417361514139668	-0.417361514139668	-0.417361514139668	-0.417361514139668	-0.417361514139668	4.29730406282444	1.98137069657292	-0.417361514139668	-0.417361514139668	-0.417361514139668	-0.417361514139668	-0.417361514139668	-0.417361514139668	-0.417361514139668	-0.417361514139668	-0.417361514139668	-0.417361514139668	-0.417361514139668	-0.417361514139668	-0.417361514139668	-0.417361514139668	2.35088078747571	-0.417361514139668	-0.417361514139668	-0.417361514139668	-0.417361514139668	-0.417361514139668	-0.417361514139668	-0.417361514139668	-0.417361514139668	-0.417361514139668	-0.417361514139668	-0.417361514139668	-0.417361514139668	-0.417361514139668	-0.417361514139668	-0.417361514139668	-0.417361514139668	-0.417361514139668	2.72195761370488	-0.417361514139668	-0.417361514139668	-0.417361514139668	-0.417361514139668	-0.417361514139668	2.48787285630605	-0.417361514139668	-0.417361514139668	-0.417361514139668	-0.417361514139668	-0.417361514139668	-0.417361514139668	-0.417361514139668	-0.417361514139668	-0.417361514139668	-0.417361514139668	-0.417361514139668	-0.417361514139668	-0.417361514139668	-0.417361514139668	-0.417361514139668	-0.417361514139668	-0.417361514139668	-0.417361514139668	-0.417361514139668	-0.417361514139668	-0.417361514139668	-0.417361514139668	-0.417361514139668	-0.417361514139668	-0.417361514139668	-0.417361514139668	-0.417361514139668	-0.417361514139668	-0.417361514139668	-0.417361514139668	-0.417361514139668	-0.417361514139668	-0.417361514139668	-0.417361514139668	4.33760044133257	-0.417361514139668	-0.417361514139668	5.46863158317845	2.88150805644551	-0.417361514139668	-0.417361514139668	-0.417361514139668	-0.417361514139668	-0.417361514139668	-0.417361514139668	-0.417361514139668	-0.417361514139668	-0.417361514139668	-0.417361514139668	-0.417361514139668	-0.417361514139668	3.18239941052352	2.88637920968127	2.82905941121371	2.59757056644181	2.93319056357439	-0.417361514139668	-0.417361514139668	-0.417361514139668	3.50381905323173	-0.417361514139668	-0.417361514139668	-0.417361514139668	3.17637112862769	3.10106653134387	-0.417361514139668	2.38759028662303	-0.417361514139668	-0.417361514139668	-0.417361514139668	1.6731412793421	1.57447371251591	2.35868589694416	1.80855100890723	-0.417361514139668	-0.417361514139668	-0.417361514139668	-0.417361514139668	-0.417361514139668	-0.417361514139668	-0.417361514139668	-0.417361514139668	-0.417361514139668	-0.417361514139668	-0.417361514139668	-0.417361514139668	-0.417361514139668	-0.417361514139668	-0.417361514139668	2.97868123925303	-0.417361514139668	-0.417361514139668	-0.417361514139668	2.66354926384261	-0.417361514139668	-0.417361514139668	-0.417361514139668	-0.417361514139668	-0.417361514139668	-0.417361514139668	-0.417361514139668	3.10759986188514	-0.417361514139668	-0.417361514139668	-0.417361514139668	-0.417361514139668	3.08004091571414	2.21855562453513	-0.417361514139668	-0.417361514139668	-0.417361514139668	-0.417361514139668	-0.417361514139668	-0.417361514139668	-0.417361514139668	-0.417361514139668	-0.417361514139668	-0.417361514139668	-0.417361514139668	-0.417361514139668	-0.417361514139668	-0.417361514139668	-0.417361514139668	-0.417361514139668	-0.417361514139668	-0.417361514139668	-0.417361514139668	-0.417361514139668	-0.417361514139668	-0.417361514139668	-0.417361514139668	-0.417361514139668	-0.417361514139668	-0.417361514139668	2.47513258086974	-0.417361514139668	-0.417361514139668	-0.417361514139668	-0.417361514139668	-0.417361514139668	-0.417361514139668	-0.417361514139668	-0.417361514139668	-0.417361514139668	-0.417361514139668	3.92242252893083	-0.417361514139668	-0.417361514139668	-0.417361514139668	2.82839159877316	1.47845095164074	-0.417361514139668	-0.417361514139668	-0.417361514139668	-0.417361514139668	-0.417361514139668	4.67834691282968	-0.417361514139668	-0.417361514139668	-0.417361514139668	-0.417361514139668	-0.417361514139668	-0.417361514139668	-0.417361514139668	-0.417361514139668	-0.417361514139668	2.83911690056555	-0.417361514139668	2.73744640228986	-0.417361514139668	-0.417361514139668	-0.417361514139668	1.08208594757294	-0.417361514139668	-0.417361514139668	2.91954815644726	-0.417361514139668	-0.417361514139668	-0.417361514139668	-0.417361514139668	1.8288837101132	-0.417361514139668	2.67419064355324	-0.417361514139668	-0.417361514139668	-0.417361514139668	-0.417361514139668	-0.417361514139668	1.91018307715369	3.42960735232436	-0.417361514139668	-0.417361514139668	3.15886253001768	-0.417361514139668	-0.417361514139668	-0.417361514139668	-0.417361514139668	-0.417361514139668	-0.417361514139668	-0.417361514139668	-0.417361514139668	-0.417361514139668	-0.417361514139668	-0.417361514139668	-0.417361514139668	-0.417361514139668	-0.417361514139668	-0.417361514139668	-0.417361514139668	-0.417361514139668	3.26591357802583	3.21557662176122	-0.417361514139668	-0.417361514139668	-0.417361514139668	-0.417361514139668	-0.417361514139668	-0.417361514139668	-0.417361514139668	-0.417361514139668	-0.417361514139668	-0.417361514139668	-0.417361514139668	-0.417361514139668	-0.417361514139668	-0.417361514139668	-0.417361514139668	3.96487674700059	-0.417361514139668	-0.417361514139668	-0.417361514139668	-0.417361514139668	-0.417361514139668	-0.417361514139668	-0.417361514139668	-0.417361514139668	-0.417361514139668	-0.417361514139668	-0.417361514139668	-0.417361514139668	-0.417361514139668	-0.417361514139668	-0.417361514139668	-0.417361514139668	4.00601659620459	-0.417361514139668	-0.417361514139668	-0.417361514139668	-0.417361514139668	-0.417361514139668	4.66718395579203	2.90674896976221	-0.417361514139668	-0.417361514139668	-0.417361514139668	-0.417361514139668	-0.417361514139668	-0.417361514139668	4.29730406282444	-0.417361514139668	-0.417361514139668	-0.417361514139668	-0.417361514139668	-0.417361514139668	-0.417361514139668	-0.417361514139668	-0.417361514139668	-0.417361514139668	-0.417361514139668	-0.417361514139668	-0.417361514139668	2.89547254641786	-0.417361514139668	3.31239080696641	3.45410879794366	3.67564447551085	4.2707845225371	-0.417361514139668	3.08245090470892	3.97068901471746	-0.417361514139668	-0.417361514139668	-0.417361514139668	-0.417361514139668	-0.417361514139668	-0.417361514139668	-0.417361514139668	-0.417361514139668	-0.417361514139668	-0.417361514139668	-0.417361514139668	2.0383193716845	-0.417361514139668	-0.417361514139668	2.05197831050037	2.82372625335724	3.29129137424331	-0.417361514139668	-0.417361514139668	-0.417361514139668	-0.417361514139668	-0.417361514139668	-0.417361514139668	1.82916900244708	-0.417361514139668	-0.417361514139668	-0.417361514139668	-0.417361514139668	-0.417361514139668	-0.417361514139668	-0.417361514139668	1.60546459915679	-0.417361514139668	2.84383642950488	3.67504222015784	4.08379140385428	-0.417361514139668	-0.417361514139668	-0.417361514139668	-0.417361514139668	-0.417361514139668	-0.417361514139668	-0.417361514139668	-0.417361514139668	-0.417361514139668	3.32186757308571	-0.417361514139668	3.16694944279948	3.12821429228	-0.417361514139668	-0.417361514139668	1.95238280209515	2.13730641082115	2.04951410302229	-0.417361514139668	-0.417361514139668	-0.417361514139668	-0.417361514139668	-0.417361514139668	-0.417361514139668	-0.417361514139668	2.27338520391446	-0.417361514139668	2.72565820730554	2.63617150519056	2.68312597234239	-0.417361514139668	2.39754004306639	-0.417361514139668	-0.417361514139668	-0.417361514139668	-0.417361514139668	-0.417361514139668	-0.417361514139668	-0.417361514139668	-0.417361514139668	-0.417361514139668	-0.417361514139668	-0.417361514139668	-0.417361514139668	-0.417361514139668	-0.417361514139668	-0.417361514139668	-0.417361514139668	-0.417361514139668	-0.417361514139668	-0.417361514139668	-0.417361514139668	4.22581243308466	4.18870538302143	3.10025199762717	-0.417361514139668	-0.417361514139668	-0.417361514139668	-0.417361514139668	-0.417361514139668	-0.417361514139668	-0.417361514139668	-0.417361514139668	-0.417361514139668	-0.417361514139668	-0.417361514139668	-0.417361514139668	-0.417361514139668	-0.417361514139668	-0.417361514139668	-0.417361514139668	-0.417361514139668	-0.417361514139668	-0.417361514139668	3.22621560829299	-0.417361514139668	-0.417361514139668	-0.417361514139668	-0.417361514139668	-0.417361514139668	1.96076985371941	1.99265577545091	-0.417361514139668	3.40148395546902	-0.417361514139668	-0.417361514139668	-0.417361514139668	-0.417361514139668	-0.417361514139668	-0.417361514139668	-0.417361514139668	-0.417361514139668	-0.417361514139668	-0.417361514139668	-0.417361514139668	-0.417361514139668	-0.417361514139668	3.4708459390043	1.52455900254822	-0.417361514139668	-0.417361514139668	-0.417361514139668	-0.417361514139668	-0.417361514139668	-0.417361514139668	-0.417361514139668	-0.417361514139668	-0.417361514139668	-0.417361514139668	-0.417361514139668	-0.417361514139668	-0.417361514139668	-0.417361514139668	-0.417361514139668	-0.417361514139668	-0.417361514139668	-0.417361514139668	-0.417361514139668	-0.417361514139668	-0.417361514139668	-0.417361514139668	-0.417361514139668	-0.417361514139668	-0.417361514139668	-0.417361514139668	-0.417361514139668	-0.417361514139668	-0.417361514139668	-0.417361514139668	-0.417361514139668	-0.417361514139668	-0.417361514139668	-0.417361514139668	-0.417361514139668	2.81510515134147	-0.417361514139668	-0.417361514139668	-0.417361514139668	-0.417361514139668	2.83844404005238	-0.417361514139668	-0.417361514139668	-0.417361514139668	-0.417361514139668	4.46212508371551	5.29616535013152	4.04977662985346	2.62698326284901	-0.417361514139668	-0.417361514139668	-0.417361514139668	-0.417361514139668	-0.417361514139668	1.90587050047493	-0.417361514139668	-0.417361514139668	-0.417361514139668	-0.417361514139668	-0.417361514139668	-0.417361514139668	-0.417361514139668	-0.417361514139668	-0.417361514139668	-0.417361514139668	-0.417361514139668	-0.417361514139668	-0.417361514139668	-0.417361514139668	-0.417361514139668	-0.417361514139668	-0.417361514139668	-0.417361514139668	2.68014065964783	3.47505980285393	-0.417361514139668	-0.417361514139668	-0.417361514139668	-0.417361514139668	-0.417361514139668	-0.417361514139668	-0.417361514139668	3.76237890466185	-0.417361514139668	-0.417361514139668	2.53113524132456	-0.417361514139668	-0.417361514139668	-0.417361514139668	3.83277754607092	-0.417361514139668	-0.417361514139668	-0.417361514139668	-0.417361514139668	4.26029587076559	2.94624227315566	-0.417361514139668	-0.417361514139668	-0.417361514139668	-0.417361514139668	-0.417361514139668	-0.417361514139668	-0.417361514139668	-0.417361514139668	-0.417361514139668	-0.417361514139668	-0.417361514139668	-0.417361514139668	-0.417361514139668	-0.417361514139668	-0.417361514139668	-0.417361514139668	-0.417361514139668	-0.417361514139668	-0.417361514139668	-0.417361514139668	2.36283873136888	-0.417361514139668	-0.417361514139668	-0.417361514139668	-0.417361514139668	-0.417361514139668	-0.417361514139668	2.51952072101856	-0.417361514139668	-0.417361514139668	-0.417361514139668	-0.417361514139668	-0.417361514139668	-0.417361514139668	-0.417361514139668	2.86631239486509	-0.417361514139668	-0.417361514139668	-0.417361514139668	-0.417361514139668	-0.417361514139668	-0.417361514139668	-0.417361514139668	-0.417361514139668	-0.417361514139668	-0.417361514139668	-0.417361514139668	-0.417361514139668	-0.417361514139668	-0.417361514139668	-0.417361514139668	-0.417361514139668	-0.417361514139668	-0.417361514139668	3.01419962867869	-0.417361514139668	2.93102738193861	-0.417361514139668	-0.417361514139668	-0.417361514139668	-0.417361514139668	-0.417361514139668	-0.417361514139668	-0.417361514139668	-0.417361514139668	-0.417361514139668	-0.417361514139668	-0.417361514139668	-0.417361514139668	-0.417361514139668	-0.417361514139668	-0.417361514139668	-0.417361514139668	-0.417361514139668	-0.417361514139668	3.22266049641336	-0.417361514139668	-0.417361514139668	-0.417361514139668	-0.417361514139668	-0.417361514139668	-0.417361514139668	-0.417361514139668	-0.417361514139668	-0.417361514139668	-0.417361514139668	-0.417361514139668	-0.417361514139668	-0.417361514139668	2.8560493248243	-0.417361514139668	-0.417361514139668	2.69031895206302	-0.417361514139668	-0.417361514139668	-0.417361514139668	-0.417361514139668	-0.417361514139668	-0.417361514139668	-0.417361514139668	-0.417361514139668	-0.417361514139668	2.27940062828999	-0.417361514139668	2.80982749113913	2.7632513688763	2.772820238663	-0.417361514139668	3.30297540353756	3.0768340420664	3.1298765478196	-0.417361514139668	2.61615739116855	-0.417361514139668	2.68551919358377	-0.417361514139668	-0.417361514139668	-0.417361514139668	-0.417361514139668	-0.417361514139668	-0.417361514139668	-0.417361514139668	-0.417361514139668	-0.417361514139668	3.32186757308571	-0.417361514139668	-0.417361514139668	2.1057834233293	1.92229131341832	-0.417361514139668	-0.417361514139668	-0.417361514139668	-0.417361514139668	-0.417361514139668	-0.417361514139668	-0.417361514139668	-0.417361514139668	-0.417361514139668	-0.417361514139668	-0.417361514139668	2.18194682445105	-0.417361514139668	-0.417361514139668	-0.417361514139668	-0.417361514139668	-0.417361514139668	-0.417361514139668	-0.417361514139668	-0.417361514139668	-0.417361514139668	-0.417361514139668	-0.417361514139668	-0.417361514139668	-0.417361514139668	-0.417361514139668	-0.417361514139668	-0.417361514139668	-0.417361514139668	-0.417361514139668	-0.417361514139668	2.93608016181822	-0.417361514139668	-0.417361514139668	-0.417361514139668	-0.417361514139668	-0.417361514139668	-0.417361514139668	-0.417361514139668	-0.417361514139668	-0.417361514139668	-0.417361514139668	-0.417361514139668	2.89126801234026	2.05374186090214	2.64252690862135	-0.417361514139668	2.91171208814213	2.39801589236296	1.49576392804766	-0.417361514139668	-0.417361514139668	-0.417361514139668	-0.417361514139668	-0.417361514139668	3.64995927954323	-0.417361514139668	3.0522273756533	-0.417361514139668	-0.417361514139668	-0.417361514139668	-0.417361514139668	-0.417361514139668	-0.417361514139668	-0.417361514139668	-0.417361514139668	-0.417361514139668	-0.417361514139668	-0.417361514139668	-0.417361514139668	2.8884722432038	-0.417361514139668	-0.417361514139668	-0.417361514139668	-0.417361514139668	2.91669343918486	3.59013959536518	-0.417361514139668	2.08307547426278	2.59701155215438	2.59143492091771	-0.417361514139668	5.56281307250412	4.46409558358149	2.5148003465837	3.4123151492371	2.79151918046686	-0.417361514139668	-0.417361514139668	-0.417361514139668	-0.417361514139668	-0.417361514139668	-0.417361514139668	-0.417361514139668	-0.417361514139668	-0.417361514139668	-0.417361514139668	-0.417361514139668	-0.417361514139668	2.29065475157	2.76898434593876	-0.417361514139668	-0.417361514139668	-0.417361514139668	-0.417361514139668	-0.417361514139668	-0.417361514139668	-0.417361514139668	-0.417361514139668	-0.417361514139668	-0.417361514139668	5.06083534918419	-0.417361514139668	-0.417361514139668	-0.417361514139668	-0.417361514139668	-0.417361514139668	-0.417361514139668	-0.417361514139668	-0.417361514139668	-0.417361514139668	4.4690320621757	2.99973072663839	3.03036973715601	3.88981583858068	-0.417361514139668	2.73744640228986	4.83464661026635	3.94541628252733	-0.417361514139668	2.24209482581702	-0.417361514139668	4.56570988314873	-0.417361514139668	-0.417361514139668	-0.417361514139668	-0.417361514139668	5.044122910853	3.32853820131255	-0.417361514139668	-0.417361514139668	-0.417361514139668	-0.417361514139668	-0.417361514139668	-0.417361514139668	-0.417361514139668	-0.417361514139668	-0.417361514139668	2.8560493248243	-0.417361514139668	-0.417361514139668	-0.417361514139668	-0.417361514139668	-0.417361514139668	-0.417361514139668	-0.417361514139668	-0.417361514139668	4.52432025018975	-0.417361514139668	-0.417361514139668	-0.417361514139668	-0.417361514139668	-0.417361514139668	-0.417361514139668	-0.417361514139668	-0.417361514139668	-0.417361514139668	-0.417361514139668	-0.417361514139668	-0.417361514139668	-0.417361514139668	-0.417361514139668	-0.417361514139668	-0.417361514139668	-0.417361514139668	-0.417361514139668	-0.417361514139668	-0.417361514139668	-0.417361514139668	-0.417361514139668	-0.417361514139668	-0.417361514139668	-0.417361514139668	-0.417361514139668	-0.417361514139668	-0.417361514139668	-0.417361514139668	-0.417361514139668	-0.417361514139668	-0.417361514139668	-0.417361514139668	-0.417361514139668	-0.417361514139668	-0.417361514139668	-0.417361514139668	-0.417361514139668	-0.417361514139668	-0.417361514139668	-0.417361514139668	-0.417361514139668	-0.417361514139668	-0.417361514139668	-0.417361514139668	-0.417361514139668	-0.417361514139668	-0.417361514139668	-0.417361514139668	-0.417361514139668	-0.417361514139668	-0.417361514139668	-0.417361514139668	-0.417361514139668	2.1882992140109	-0.417361514139668	3.48670973479937	-0.417361514139668	5.07770990990924	2.98017413643823	2.86699939601421	2.67419064355324	-0.417361514139668	-0.417361514139668	-0.417361514139668	-0.417361514139668	-0.417361514139668	-0.417361514139668	-0.417361514139668	-0.417361514139668	4.28134086205327	-0.417361514139668	2.96236568965763	-0.417361514139668	-0.417361514139668	-0.417361514139668	-0.417361514139668	-0.417361514139668	-0.417361514139668	-0.417361514139668	-0.417361514139668	-0.417361514139668	-0.417361514139668	-0.417361514139668	-0.417361514139668	-0.417361514139668	-0.417361514139668	-0.417361514139668	-0.417361514139668	-0.417361514139668	3.80240245997922	3.31050283985771	4.25681455719184	-0.417361514139668	-0.417361514139668	-0.417361514139668	-0.417361514139668	3.19627489967513	-0.417361514139668	-0.417361514139668	-0.417361514139668	-0.417361514139668	-0.417361514139668	-0.417361514139668	3.21690218238653	2.34768168755587	-0.417361514139668	-0.417361514139668	-0.417361514139668	-0.417361514139668	-0.417361514139668	-0.417361514139668	-0.417361514139668	-0.417361514139668	3.30861732157503	4.29374322339887	-0.417361514139668	2.69393047816297	2.77218014752526	-0.417361514139668	-0.417361514139668	-0.417361514139668	-0.417361514139668	-0.417361514139668	-0.417361514139668	-0.417361514139668	-0.417361514139668	-0.417361514139668	4.46475293560896	-0.417361514139668	-0.417361514139668	-0.417361514139668	-0.417361514139668	-0.417361514139668	-0.417361514139668	-0.417361514139668	-0.417361514139668	-0.417361514139668	-0.417361514139668	3.5124476799424	4.53457219414231	2.85060762091816	-0.417361514139668	2.4381769129969	-0.417361514139668	-0.417361514139668	-0.417361514139668	-0.417361514139668	3.0381366115177	-0.417361514139668	-0.417361514139668	-0.417361514139668	-0.417361514139668	-0.417361514139668	-0.417361514139668	-0.417361514139668	2.77859507980599	2.24001069600248	-0.417361514139668	-0.417361514139668	-0.417361514139668	-0.417361514139668	-0.417361514139668	2.72011124588172	-0.417361514139668	-0.417361514139668	-0.417361514139668	-0.417361514139668	3.78161628205879	-0.417361514139668	-0.417361514139668	-0.417361514139668	4.51007226869969	-0.417361514139668	-0.417361514139668	2.94478589939903	-0.417361514139668	-0.417361514139668	-0.417361514139668	-0.417361514139668	-0.417361514139668	-0.417361514139668	-0.417361514139668	-0.417361514139668	-0.417361514139668	4.60814582886539	3.59927878750804	3.4375581373486	3.02033741903634	2.65124445520795	2.90674896976221	4.30982822879422	-0.417361514139668	4.63850040399291	3.20501611123628	-0.417361514139668	-0.417361514139668	-0.417361514139668	-0.417361514139668	-0.417361514139668	-0.417361514139668	-0.417361514139668	-0.417361514139668	-0.417361514139668	-0.417361514139668	-0.417361514139668	-0.417361514139668	-0.417361514139668	-0.417361514139668	-0.417361514139668	-0.417361514139668	-0.417361514139668	-0.417361514139668	-0.417361514139668	-0.417361514139668	-0.417361514139668	-0.417361514139668	-0.417361514139668	-0.417361514139668	-0.417361514139668	-0.417361514139668	-0.417361514139668	-0.417361514139668	-0.417361514139668	3.98825464868424	-0.417361514139668	-0.417361514139668	3.16609601586975	-0.417361514139668	-0.417361514139668	4.48592636355488	-0.417361514139668	-0.417361514139668	-0.417361514139668	-0.417361514139668	-0.417361514139668	-0.417361514139668	-0.417361514139668	-0.417361514139668	-0.417361514139668	2.67004188790533	2.72875006920119	-0.417361514139668	3.04751457027614	-0.417361514139668	-0.417361514139668	-0.417361514139668	-0.417361514139668	-0.417361514139668	-0.417361514139668	-0.417361514139668	-0.417361514139668	-0.417361514139668	-0.417361514139668	-0.417361514139668	-0.417361514139668	3.05774588995782	2.5831157382609	-0.417361514139668	-0.417361514139668	-0.417361514139668	-0.417361514139668	-0.417361514139668	-0.417361514139668	4.52432025018975	-0.417361514139668	-0.417361514139668	-0.417361514139668	2.06046935212995	-0.417361514139668	-0.417361514139668	-0.417361514139668	5.28446650580763	-0.417361514139668	-0.417361514139668	-0.417361514139668	-0.417361514139668	2.85264567186678	-0.417361514139668	-0.417361514139668	-0.417361514139668	-0.417361514139668	-0.417361514139668	-0.417361514139668	-0.417361514139668	-0.417361514139668	-0.417361514139668	-0.417361514139668	-0.417361514139668	-0.417361514139668	-0.417361514139668	-0.417361514139668	-0.417361514139668	-0.417361514139668	-0.417361514139668	-0.417361514139668	-0.417361514139668	-0.417361514139668	-0.417361514139668	-0.417361514139668	-0.417361514139668	-0.417361514139668	-0.417361514139668	-0.417361514139668	-0.417361514139668	-0.417361514139668	-0.417361514139668	-0.417361514139668	-0.417361514139668	-0.417361514139668	-0.417361514139668	-0.417361514139668	-0.417361514139668	-0.417361514139668	-0.417361514139668	-0.417361514139668	-0.417361514139668	-0.417361514139668	-0.417361514139668	2.05869495500204	-0.417361514139668	-0.417361514139668	-0.417361514139668	3.37216400141722	2.45901496259054	4.82811191462651	2.4215645922327	-0.417361514139668	-0.417361514139668	-0.417361514139668	-0.417361514139668	-0.417361514139668	-0.417361514139668	-0.417361514139668	2.0697427006352	1.76639508821714	2.83486116187191	-0.417361514139668	-0.417361514139668	-0.417361514139668	-0.417361514139668	-0.417361514139668	-0.417361514139668	-0.417361514139668	-0.417361514139668	-0.417361514139668	-0.417361514139668	-0.417361514139668	-0.417361514139668	-0.417361514139668	-0.417361514139668	-0.417361514139668	2.9550132832707	-0.417361514139668	-0.417361514139668	-0.417361514139668	-0.417361514139668	-0.417361514139668	1.59464500642967	-0.417361514139668	-0.417361514139668	-0.417361514139668	-0.417361514139668	-0.417361514139668	-0.417361514139668	-0.417361514139668	-0.417361514139668	2.14150085609711	1.62841685914324	1.31918390847357	1.80785231109784	0.964097900217986	1.86962160221268	-0.417361514139668	2.45901496259054	1.78971732383676	1.90987444465331	1.57337809555045	-0.417361514139668	-0.417361514139668	-0.417361514139668	-0.417361514139668	-0.417361514139668	-0.417361514139668	-0.417361514139668	-0.417361514139668	-0.417361514139668	-0.417361514139668	-0.417361514139668	-0.417361514139668	-0.417361514139668	-0.417361514139668	-0.417361514139668	-0.417361514139668	-0.417361514139668	-0.417361514139668	1.99165524388231	2.25763485831974	-0.417361514139668	-0.417361514139668	-0.417361514139668	-0.417361514139668	-0.417361514139668	-0.417361514139668	-0.417361514139668	-0.417361514139668	-0.417361514139668	-0.417361514139668	-0.417361514139668	-0.417361514139668	-0.417361514139668	-0.417361514139668	-0.417361514139668	-0.417361514139668	-0.417361514139668	-0.417361514139668	-0.417361514139668	-0.417361514139668	-0.417361514139668	-0.417361514139668	2.02999810642043	-0.417361514139668	2.12745408742486	-0.417361514139668	-0.417361514139668	2.22634881644818	-0.417361514139668	-0.417361514139668	-0.417361514139668	-0.417361514139668	-0.417361514139668	-0.417361514139668	-0.417361514139668	-0.417361514139668	-0.417361514139668	-0.417361514139668	-0.417361514139668	2.39468887653222	-0.417361514139668	-0.417361514139668	-0.417361514139668	-0.417361514139668	-0.417361514139668	2.33723040709584	2.33723040709584	1.61687033106833	1.5637926763992	-0.417361514139668	-0.417361514139668	-0.417361514139668	-0.417361514139668	-0.417361514139668	-0.417361514139668	-0.417361514139668	-0.417361514139668	0.779388283945717	-0.417361514139668	-0.417361514139668	-0.417361514139668	-0.417361514139668	-0.417361514139668	-0.417361514139668	-0.417361514139668	-0.417361514139668	-0.417361514139668	-0.417361514139668	-0.417361514139668	-0.417361514139668	-0.417361514139668	-0.417361514139668	-0.417361514139668	-0.417361514139668	-0.417361514139668	-0.417361514139668	-0.417361514139668	-0.417361514139668	-0.417361514139668	-0.417361514139668	2.19909968875245	-0.417361514139668	-0.417361514139668	-0.417361514139668	-0.417361514139668	1.51424153078265	-0.417361514139668	-0.417361514139668	-0.417361514139668	-0.417361514139668	-0.417361514139668	-0.417361514139668	-0.417361514139668	-0.417361514139668	1.57666887270532	-0.417361514139668	0.879575039856181	1.46379419350828	1.27284409981691	-0.417361514139668	2.45676528361929	-0.417361514139668	-0.417361514139668	-0.417361514139668	-0.417361514139668	1.60342630672757	2.01184476222689	-0.417361514139668	-0.417361514139668	-0.417361514139668	-0.417361514139668	-0.417361514139668	-0.417361514139668	-0.417361514139668	-0.417361514139668	-0.417361514139668	2.30026244460869	2.83945345788549	2.1057834233293	-0.417361514139668	2.77859507980599	-0.417361514139668	-0.417361514139668	-0.417361514139668	-0.417361514139668	1.90157567664124	-0.417361514139668	-0.417361514139668	-0.417361514139668	-0.417361514139668	-0.417361514139668	-0.417361514139668	-0.417361514139668	-0.417361514139668	-0.417361514139668	-0.417361514139668	-0.417361514139668	-0.417361514139668	2.21569769149118	-0.417361514139668	-0.417361514139668	-0.417361514139668	-0.417361514139668	-0.417361514139668	-0.417361514139668	-0.417361514139668	-0.417361514139668	-0.417361514139668	-0.417361514139668	-0.417361514139668	-0.417361514139668	-0.417361514139668	-0.417361514139668	-0.417361514139668	2.26612213909485	2.21488244169131	-0.417361514139668	-0.417361514139668	-0.417361514139668	-0.417361514139668	-0.417361514139668	-0.417361514139668	-0.417361514139668	-0.417361514139668	-0.417361514139668	-0.417361514139668	-0.417361514139668	2.17720567314738	-0.417361514139668	1.42327977021743	2.69513655963988	-0.417361514139668	-0.417361514139668	-0.417361514139668	-0.417361514139668	1.50749653466484	-0.417361514139668	-0.417361514139668	2.59701155215438	-0.417361514139668	-0.417361514139668	-0.417361514139668	-0.417361514139668	-0.417361514139668	-0.417361514139668	-0.417361514139668	-0.417361514139668	-0.417361514139668	-0.417361514139668	-0.417361514139668	-0.417361514139668	-0.417361514139668	-0.417361514139668	-0.417361514139668	-0.417361514139668	-0.417361514139668	-0.417361514139668	-0.417361514139668	-0.417361514139668	4.18787181225688	-0.417361514139668	-0.417361514139668	-0.417361514139668	-0.417361514139668	-0.417361514139668	3.40349304823541	-0.417361514139668	-0.417361514139668	-0.417361514139668	-0.417361514139668	-0.417361514139668	-0.417361514139668	-0.417361514139668	-0.417361514139668	-0.417361514139668	-0.417361514139668	-0.417361514139668	-0.417361514139668	-0.417361514139668	-0.417361514139668	1.60003904897082	-0.417361514139668	-0.417361514139668	0.800969453937061	-0.417361514139668	-0.417361514139668	-0.417361514139668	-0.417361514139668	-0.417361514139668	-0.417361514139668	-0.417361514139668	-0.417361514139668	-0.417361514139668	-0.417361514139668	-0.417361514139668	-0.417361514139668	-0.417361514139668	-0.417361514139668	-0.417361514139668	-0.417361514139668	-0.417361514139668	-0.417361514139668	-0.417361514139668	-0.417361514139668	-0.417361514139668	-0.417361514139668	-0.417361514139668	-0.417361514139668	-0.417361514139668	-0.417361514139668	-0.417361514139668	-0.417361514139668	-0.417361514139668	-0.417361514139668	-0.417361514139668	1.58727910512369	-0.417361514139668	-0.417361514139668	-0.417361514139668	-0.417361514139668	-0.417361514139668	-0.417361514139668	-0.417361514139668	-0.417361514139668	-0.417361514139668	-0.417361514139668	-0.417361514139668	-0.417361514139668	-0.417361514139668	-0.417361514139668	-0.417361514139668	-0.417361514139668	-0.417361514139668	-0.417361514139668	-0.417361514139668	-0.417361514139668	-0.417361514139668	-0.417361514139668	-0.417361514139668	-0.417361514139668	-0.417361514139668	-0.417361514139668	-0.417361514139668	-0.417361514139668	-0.417361514139668	-0.417361514139668	-0.417361514139668	-0.417361514139668	-0.417361514139668	-0.417361514139668	-0.417361514139668	-0.417361514139668	-0.417361514139668	-0.417361514139668	-0.417361514139668	-0.417361514139668	-0.417361514139668	-0.417361514139668	-0.417361514139668	-0.417361514139668	-0.417361514139668	-0.417361514139668	-0.417361514139668	-0.417361514139668	-0.417361514139668	-0.417361514139668	-0.417361514139668	-0.417361514139668	-0.417361514139668	-0.417361514139668	-0.417361514139668	-0.417361514139668	-0.417361514139668	-0.417361514139668	-0.417361514139668	1.86547415797605	-0.417361514139668	-0.417361514139668	-0.417361514139668	-0.417361514139668	-0.417361514139668	-0.417361514139668	-0.417361514139668	-0.417361514139668	-0.417361514139668	-0.417361514139668	-0.417361514139668	-0.417361514139668	-0.417361514139668	-0.417361514139668	-0.417361514139668	-0.417361514139668	-0.417361514139668	-0.417361514139668	-0.417361514139668	-0.417361514139668	-0.417361514139668	-0.417361514139668	-0.417361514139668	-0.417361514139668	-0.417361514139668	-0.417361514139668	-0.417361514139668	-0.417361514139668	-0.417361514139668	-0.417361514139668	-0.417361514139668	-0.417361514139668	-0.417361514139668	-0.417361514139668	-0.417361514139668	-0.417361514139668	-0.417361514139668	-0.417361514139668	-0.417361514139668	-0.417361514139668	-0.417361514139668	-0.417361514139668	-0.417361514139668	-0.417361514139668	-0.417361514139668	-0.417361514139668	-0.417361514139668	3.00276423218456	-0.417361514139668	-0.417361514139668	-0.417361514139668	-0.417361514139668	1.28841552246711	-0.417361514139668	1.12949295021763	-0.417361514139668	2.52030919264575	-0.417361514139668	-0.417361514139668	-0.417361514139668	-0.417361514139668	-0.417361514139668	-0.417361514139668	-0.417361514139668	-0.417361514139668	-0.417361514139668	-0.417361514139668	-0.417361514139668	-0.417361514139668	-0.417361514139668	-0.417361514139668	1.83862884975864	-0.417361514139668	2.28371636345541	-0.417361514139668	-0.417361514139668	2.32328769598788	-0.417361514139668	-0.417361514139668	2.1240637367847	-0.417361514139668	-0.417361514139668	-0.417361514139668	-0.417361514139668	-0.417361514139668	-0.417361514139668	-0.417361514139668	-0.417361514139668	-0.417361514139668	-0.417361514139668	-0.417361514139668	-0.417361514139668	-0.417361514139668	2.3609912480091	1.75891836085667	-0.417361514139668	-0.417361514139668	-0.417361514139668	-0.417361514139668	-0.417361514139668	-0.417361514139668	-0.417361514139668	-0.417361514139668	-0.417361514139668	-0.417361514139668	-0.417361514139668	-0.417361514139668	-0.417361514139668	-0.417361514139668	-0.417361514139668	-0.417361514139668	-0.417361514139668	-0.417361514139668	-0.417361514139668	1.84701518752104	-0.417361514139668	2.28631345300083	-0.417361514139668	-0.417361514139668	-0.417361514139668	0.555197379180386	0.356666232112648	0.677833060075216	-0.417361514139668	1.3328537032816	1.24779955458825	-0.417361514139668	1.64624360749173	1.75123371415997	-0.417361514139668	0.997316949636175	-0.417361514139668	1.15831070647451	1.21761259438701	-0.417361514139668	-0.417361514139668	-0.417361514139668	-0.417361514139668	-0.417361514139668	-0.417361514139668	-0.417361514139668	-0.417361514139668	0.715558175340659	-0.417361514139668	-0.417361514139668	-0.417361514139668	-0.417361514139668	-0.417361514139668	-0.417361514139668	-0.417361514139668	-0.417361514139668	-0.417361514139668	-0.417361514139668	-0.417361514139668	-0.417361514139668	-0.417361514139668	-0.417361514139668	-0.417361514139668	1.76934786675597	-0.417361514139668	-0.417361514139668	-0.417361514139668	-0.417361514139668	-0.417361514139668	2.76420513307044	-0.417361514139668	1.78479059454552	-0.417361514139668	-0.417361514139668	-0.417361514139668	-0.417361514139668	-0.417361514139668	-0.417361514139668	-0.417361514139668	-0.417361514139668	-0.417361514139668	-0.417361514139668	-0.417361514139668	2.29239577518444	-0.417361514139668	-0.417361514139668	-0.417361514139668	-0.417361514139668	-0.417361514139668	-0.417361514139668	-0.417361514139668	-0.417361514139668	-0.417361514139668	-0.417361514139668	-0.417361514139668	-0.417361514139668	-0.417361514139668	-0.417361514139668	-0.417361514139668	-0.417361514139668	-0.417361514139668	-0.417361514139668	-0.417361514139668	2.82106765624911	-0.417361514139668	-0.417361514139668	-0.417361514139668	-0.417361514139668	-0.417361514139668	5.25920814528592	-0.417361514139668	-0.417361514139668	-0.417361514139668	-0.417361514139668	-0.417361514139668	-0.417361514139668	-0.417361514139668	3.15928700985261	2.32150051497616	-0.417361514139668	-0.417361514139668	-0.417361514139668	-0.417361514139668	-0.417361514139668	-0.417361514139668	-0.417361514139668	1.89974044273358	-0.417361514139668	-0.417361514139668	-0.417361514139668	-0.417361514139668	-0.417361514139668	-0.417361514139668	2.17878386322581	2.00035761408996	-0.417361514139668	-0.417361514139668	-0.417361514139668	-0.417361514139668	-0.417361514139668	-0.417361514139668	-0.417361514139668	3.1215847924886	2.82306110650815	3.15674203471732	-0.417361514139668	-0.417361514139668	2.95794950616797	-0.417361514139668	-0.417361514139668	4.00676099692375	-0.417361514139668	-0.417361514139668	-0.417361514139668	-0.417361514139668	-0.417361514139668	-0.417361514139668	-0.417361514139668	-0.417361514139668	-0.417361514139668	-0.417361514139668	-0.417361514139668	4.00676099692375	-0.417361514139668	-0.417361514139668	-0.417361514139668	-0.417361514139668	3.49684475092181	-0.417361514139668	-0.417361514139668	-0.417361514139668	-0.417361514139668	-0.417361514139668	-0.417361514139668	-0.417361514139668	-0.417361514139668	-0.417361514139668	-0.417361514139668	-0.417361514139668	-0.417361514139668	-0.417361514139668	2.30421558170986	2.52267760549092	-0.417361514139668	-0.417361514139668	-0.417361514139668	-0.417361514139668	-0.417361514139668	2.72875006920119	-0.417361514139668	-0.417361514139668	-0.417361514139668	-0.417361514139668	-0.417361514139668	3.04281768015668	3.96053148823162	-0.417361514139668	-0.417361514139668	2.6735971469334	-0.417361514139668	-0.417361514139668	-0.417361514139668	-0.417361514139668	-0.417361514139668	-0.417361514139668	-0.417361514139668	-0.417361514139668	-0.417361514139668	-0.417361514139668	3.42935158482499	2.34950869428405	3.73333839943704	3.44116284782679	-0.417361514139668	4.52636562109781	3.94900207095943	-0.417361514139668	-0.417361514139668	-0.417361514139668	-0.417361514139668	-0.417361514139668	-0.417361514139668	-0.417361514139668	-0.417361514139668	-0.417361514139668	-0.417361514139668	-0.417361514139668	-0.417361514139668	-0.417361514139668	-0.417361514139668	-0.417361514139668	-0.417361514139668	-0.417361514139668	2.97718996312458	-0.417361514139668	2.32821638403269	-0.417361514139668	2.20959736729199	-0.417361514139668	2.06580981095731	-0.417361514139668	1.58195872309794	1.72698684375231	-0.417361514139668	-0.417361514139668	-0.417361514139668	-0.417361514139668	-0.417361514139668	-0.417361514139668	-0.417361514139668	3.11334154232305	2.57320443765394	3.16439069936999	-0.417361514139668	-0.417361514139668	-0.417361514139668	-0.417361514139668	2.70057784570807	-0.417361514139668	-0.417361514139668	-0.417361514139668	-0.417361514139668	-0.417361514139668	-0.417361514139668	-0.417361514139668	4.64947501062534	-0.417361514139668	-0.417361514139668	-0.417361514139668	2.95135185007015	-0.417361514139668	-0.417361514139668	-0.417361514139668	5.40793276283515	-0.417361514139668	-0.417361514139668	-0.417361514139668	-0.417361514139668	-0.417361514139668	-0.417361514139668	-0.417361514139668	-0.417361514139668	2.37631882504192	-0.417361514139668	-0.417361514139668	-0.417361514139668	-0.417361514139668	-0.417361514139668	-0.417361514139668	-0.417361514139668	-0.417361514139668	-0.417361514139668	-0.417361514139668	-0.417361514139668	-0.417361514139668	-0.417361514139668	-0.417361514139668	-0.417361514139668	3.46245382451883	3.15166575157993	-0.417361514139668	-0.417361514139668	-0.417361514139668	-0.417361514139668	-0.417361514139668	-0.417361514139668	-0.417361514139668	-0.417361514139668	-0.417361514139668	-0.417361514139668	-0.417361514139668	-0.417361514139668	-0.417361514139668	-0.417361514139668	1.44348961254129	1.12287252738616	-0.417361514139668	-0.417361514139668	-0.417361514139668	-0.417361514139668	-0.417361514139668	-0.417361514139668	-0.417361514139668	-0.417361514139668	-0.417361514139668	-0.417361514139668	-0.417361514139668	-0.417361514139668	-0.417361514139668	-0.417361514139668	-0.417361514139668	3.51082601995185	-0.417361514139668	-0.417361514139668	-0.417361514139668	-0.417361514139668	-0.417361514139668	-0.417361514139668	-0.417361514139668	-0.417361514139668	-0.417361514139668	-0.417361514139668	-0.417361514139668	-0.417361514139668	-0.417361514139668	-0.417361514139668	-0.417361514139668	-0.417361514139668	-0.417361514139668	-0.417361514139668	-0.417361514139668	-0.417361514139668	-0.417361514139668	-0.417361514139668	-0.417361514139668	-0.417361514139668	-0.417361514139668	-0.417361514139668	-0.417361514139668	-0.417361514139668	-0.417361514139668	-0.417361514139668	-0.417361514139668	-0.417361514139668	-0.417361514139668	-0.417361514139668	-0.417361514139668	-0.417361514139668	-0.417361514139668	-0.417361514139668	-0.417361514139668	-0.417361514139668	-0.417361514139668	3.07523335907796	-0.417361514139668	-0.417361514139668	-0.417361514139668	-0.417361514139668	-0.417361514139668	-0.417361514139668	-0.417361514139668	-0.417361514139668	4.78702979173034	-0.417361514139668	-0.417361514139668	-0.417361514139668	-0.417361514139668	-0.417361514139668	-0.417361514139668	-0.417361514139668	-0.417361514139668	-0.417361514139668	-0.417361514139668	-0.417361514139668	-0.417361514139668	-0.417361514139668	-0.417361514139668	-0.417361514139668	-0.417361514139668	-0.417361514139668	-0.417361514139668	-0.417361514139668	-0.417361514139668	-0.417361514139668	-0.417361514139668	3.06805289123028	-0.417361514139668	-0.417361514139668	-0.417361514139668	-0.417361514139668	-0.417361514139668	-0.417361514139668	4.08379140385428	3.90091936772984	-0.417361514139668	-0.417361514139668	-0.417361514139668	-0.417361514139668	-0.417361514139668	3.62819883423021	-0.417361514139668	-0.417361514139668	-0.417361514139668	-0.417361514139668	-0.417361514139668	-0.417361514139668	3.19801886648634	-0.417361514139668	3.08486505084151	-0.417361514139668	3.53095015247406	-0.417361514139668	-0.417361514139668	-0.417361514139668	-0.417361514139668	-0.417361514139668	-0.417361514139668	-0.417361514139668	4.19315833859952	-0.417361514139668	-0.417361514139668	-0.417361514139668	-0.417361514139668	-0.417361514139668	-0.417361514139668	-0.417361514139668	-0.417361514139668	-0.417361514139668	-0.417361514139668	-0.417361514139668	-0.417361514139668	-0.417361514139668	-0.417361514139668	0.969775695931066	2.30333595996815	-0.417361514139668	2.89406958085993	-0.417361514139668	-0.417361514139668	1.13578640508561	2.67498239706303	3.17179523805391	3.81597604277597	-0.417361514139668	2.87803940594737	-0.417361514139668	-0.417361514139668	-0.417361514139668	3.05380186382913	4.38892747690664	-0.417361514139668	-0.417361514139668	4.34982309949661	-0.417361514139668	-0.417361514139668	-0.417361514139668	-0.417361514139668	-0.417361514139668	-0.417361514139668	-0.417361514139668	-0.417361514139668	3.40399574949628	-0.417361514139668	-0.417361514139668	-0.417361514139668	-0.417361514139668	-0.417361514139668	-0.417361514139668	-0.417361514139668	-0.417361514139668	-0.417361514139668	-0.417361514139668	2.30070102755253	-0.417361514139668	-0.417361514139668	-0.417361514139668	-0.417361514139668	-0.417361514139668	-0.417361514139668	-0.417361514139668	3.99563137328486	-0.417361514139668	-0.417361514139668	-0.417361514139668	-0.417361514139668	-0.417361514139668	-0.417361514139668	-0.417361514139668	-0.417361514139668	-0.417361514139668	-0.417361514139668	-0.417361514139668	-0.417361514139668	-0.417361514139668	3.37413341903492	-0.417361514139668	-0.417361514139668	-0.417361514139668	-0.417361514139668	-0.417361514139668	3.11251986593068	3.98678340267188	-0.417361514139668	-0.417361514139668	-0.417361514139668	-0.417361514139668	-0.417361514139668	4.51210027524074	3.70606292652724	3.10678153236245	3.9663278177778	-0.417361514139668	3.21646019248087	4.2550766783896	5.18553928744321	5.10046671055807	-0.417361514139668	-0.417361514139668	-0.417361514139668	-0.417361514139668	-0.417361514139668	4.01347630470687	4.91078470291065	4.03001157773846	3.55858042361567	4.69409967986426	5.28446650580763	3.81553633361627	3.92336413552678	4.48193579951799	4.98686464871519	5.511483222253	-0.417361514139668	-0.417361514139668	-0.417361514139668	-0.417361514139668	-0.417361514139668	-0.417361514139668	1.74596860958267	-0.417361514139668	-0.417361514139668	-0.417361514139668	-0.417361514139668	-0.417361514139668	-0.417361514139668	-0.417361514139668	-0.417361514139668	-0.417361514139668	-0.417361514139668	-0.417361514139668	-0.417361514139668	2.81378377095193	2.83474935162892	-0.417361514139668	4.20210105242743	4.04824753533883	-0.417361514139668	-0.417361514139668	-0.417361514139668	-0.417361514139668	-0.417361514139668	-0.417361514139668	-0.417361514139668	-0.417361514139668	-0.417361514139668	-0.417361514139668	-0.417361514139668	-0.417361514139668	-0.417361514139668	-0.417361514139668	-0.417361514139668	-0.417361514139668	-0.417361514139668	-0.417361514139668	-0.417361514139668	4.12013994178708	-0.417361514139668	-0.417361514139668	4.24123984285182	-0.417361514139668	-0.417361514139668	4.75626756676108	-0.417361514139668	-0.417361514139668	-0.417361514139668	-0.417361514139668	-0.417361514139668	-0.417361514139668	-0.417361514139668	-0.417361514139668	-0.417361514139668	-0.417361514139668	-0.417361514139668	-0.417361514139668	-0.417361514139668	-0.417361514139668	3.22977955456596	2.60880284533859	-0.417361514139668	-0.417361514139668	-0.417361514139668	-0.417361514139668	-0.417361514139668	-0.417361514139668	4.69636207257571	3.31144651695656	-0.417361514139668	-0.417361514139668	-0.417361514139668	-0.417361514139668	-0.417361514139668	-0.417361514139668	-0.417361514139668	-0.417361514139668	-0.417361514139668	-0.417361514139668	3.35455726600444	-0.417361514139668	-0.417361514139668	-0.417361514139668	-0.417361514139668	-0.417361514139668	-0.417361514139668	-0.417361514139668	-0.417361514139668	-0.417361514139668	-0.417361514139668	-0.417361514139668	-0.417361514139668	-0.417361514139668	-0.417361514139668	-0.417361514139668	-0.417361514139668	-0.417361514139668	-0.417361514139668	-0.417361514139668	1.63354266086197	1.23873842631648	-0.417361514139668	-0.417361514139668	-0.417361514139668	-0.417361514139668	-0.417361514139668	-0.417361514139668	-0.417361514139668	-0.417361514139668	-0.417361514139668	-0.417361514139668	-0.417361514139668	-0.417361514139668	-0.417361514139668	-0.417361514139668	-0.417361514139668	-0.417361514139668	2.09767247356843	-0.417361514139668	-0.417361514139668	-0.417361514139668	-0.417361514139668	-0.417361514139668	-0.417361514139668	-0.417361514139668	-0.417361514139668	-0.417361514139668	-0.417361514139668	-0.417361514139668	-0.417361514139668	-0.417361514139668	-0.417361514139668	-0.417361514139668	-0.417361514139668	-0.417361514139668	-0.417361514139668	-0.417361514139668	-0.417361514139668	-0.417361514139668	-0.417361514139668	-0.417361514139668	-0.417361514139668	-0.417361514139668	-0.417361514139668	-0.417361514139668	-0.417361514139668	-0.417361514139668	-0.417361514139668	-0.417361514139668	4.72144951040788	-0.417361514139668	-0.417361514139668	-0.417361514139668	-0.417361514139668	-0.417361514139668	-0.417361514139668	-0.417361514139668	-0.417361514139668	-0.417361514139668	-0.417361514139668	-0.417361514139668	-0.417361514139668	-0.417361514139668	-0.417361514139668	-0.417361514139668	-0.417361514139668	2.14264751503673	-0.417361514139668	1.85196351634507	-0.417361514139668	-0.417361514139668	-0.417361514139668	-0.417361514139668	-0.417361514139668	-0.417361514139668	-0.417361514139668	-0.417361514139668	-0.417361514139668	-0.417361514139668	-0.417361514139668	-0.417361514139668	2.10986117589667	-0.417361514139668	-0.417361514139668	-0.417361514139668	-0.417361514139668	-0.417361514139668	-0.417361514139668	-0.417361514139668	-0.417361514139668	-0.417361514139668	-0.417361514139668	4.34982309949661	-0.417361514139668	-0.417361514139668	-0.417361514139668	-0.417361514139668	-0.417361514139668	-0.417361514139668	-0.417361514139668	5.50067335851632	-0.417361514139668	-0.417361514139668	-0.417361514139668	-0.417361514139668	3.89952713287459	2.77154036700707	-0.417361514139668	-0.417361514139668	-0.417361514139668	-0.417361514139668	-0.417361514139668	-0.417361514139668	-0.417361514139668	-0.417361514139668	-0.417361514139668	-0.417361514139668	-0.417361514139668	-0.417361514139668	-0.417361514139668	-0.417361514139668	-0.417361514139668	-0.417361514139668	-0.417361514139668	-0.417361514139668	-0.417361514139668	-0.417361514139668	-0.417361514139668	-0.417361514139668	-0.417361514139668	-0.417361514139668	-0.417361514139668	-0.417361514139668	-0.417361514139668	-0.417361514139668	-0.417361514139668	-0.417361514139668	-0.417361514139668	-0.417361514139668	-0.417361514139668	-0.417361514139668	-0.417361514139668	4.08691972751195	-0.417361514139668	-0.417361514139668	-0.417361514139668	-0.417361514139668	-0.417361514139668	-0.417361514139668	-0.417361514139668	-0.417361514139668	-0.417361514139668	-0.417361514139668	-0.417361514139668	-0.417361514139668	-0.417361514139668	-0.417361514139668	-0.417361514139668	-0.417361514139668	-0.417361514139668	-0.417361514139668	2.45851467736825	-0.417361514139668	-0.417361514139668	-0.417361514139668	-0.417361514139668	-0.417361514139668	-0.417361514139668	-0.417361514139668	-0.417361514139668	-0.417361514139668	-0.417361514139668	-0.417361514139668	-0.417361514139668	-0.417361514139668	-0.417361514139668	-0.417361514139668	-0.417361514139668	-0.417361514139668	-0.417361514139668	-0.417361514139668	-0.417361514139668	-0.417361514139668	-0.417361514139668	-0.417361514139668	-0.417361514139668	-0.417361514139668	-0.417361514139668	-0.417361514139668	-0.417361514139668	-0.417361514139668	-0.417361514139668	-0.417361514139668	-0.417361514139668	-0.417361514139668	-0.417361514139668	-0.417361514139668	-0.417361514139668	-0.417361514139668	-0.417361514139668	-0.417361514139668	-0.417361514139668	-0.417361514139668	-0.417361514139668	-0.417361514139668	-0.417361514139668	-0.417361514139668	3.24728158627105	-0.417361514139668	-0.417361514139668	-0.417361514139668	-0.417361514139668	-0.417361514139668	-0.417361514139668	-0.417361514139668	-0.417361514139668	-0.417361514139668	-0.417361514139668	-0.417361514139668	-0.417361514139668	-0.417361514139668	-0.417361514139668	3.25952432099576	-0.417361514139668	-0.417361514139668	3.83411171775357	-0.417361514139668	-0.417361514139668	-0.417361514139668	-0.417361514139668	-0.417361514139668	-0.417361514139668	-0.417361514139668	-0.417361514139668	-0.417361514139668	-0.417361514139668	-0.417361514139668	-0.417361514139668	-0.417361514139668	-0.417361514139668	-0.417361514139668	-0.417361514139668	-0.417361514139668	-0.417361514139668	-0.417361514139668	-0.417361514139668	3.02341655394121	-0.417361514139668	4.10265335925805	4.71457063870403	-0.417361514139668	-0.417361514139668	3.81421795020354	-0.417361514139668	-0.417361514139668	-0.417361514139668	-0.417361514139668	-0.417361514139668	-0.417361514139668	-0.417361514139668	-0.417361514139668	-0.417361514139668	-0.417361514139668	-0.417361514139668	-0.417361514139668	-0.417361514139668	-0.417361514139668	-0.417361514139668	-0.417361514139668	-0.417361514139668	3.88429334410159	3.77260911791488	-0.417361514139668	3.90510347645583	-0.417361514139668	-0.417361514139668	-0.417361514139668	-0.417361514139668	-0.417361514139668	-0.417361514139668	-0.417361514139668	-0.417361514139668	-0.417361514139668	-0.417361514139668	-0.417361514139668	-0.417361514139668	4.40407122637269	-0.417361514139668	-0.417361514139668	-0.417361514139668	-0.417361514139668	-0.417361514139668	-0.417361514139668	-0.417361514139668	-0.417361514139668	-0.417361514139668	3.95331577009197	3.51136637820993	-0.417361514139668	-0.417361514139668	-0.417361514139668	-0.417361514139668	-0.417361514139668	-0.417361514139668	-0.417361514139668	-0.417361514139668	-0.417361514139668	-0.417361514139668	-0.417361514139668	3.32949364561967	-0.417361514139668	-0.417361514139668	2.12858648805743	-0.417361514139668	3.02341655394121	-0.417361514139668	-0.417361514139668	-0.417361514139668	-0.417361514139668	-0.417361514139668	-0.417361514139668	-0.417361514139668	-0.417361514139668	-0.417361514139668	-0.417361514139668	-0.417361514139668	-0.417361514139668	-0.417361514139668	-0.417361514139668	-0.417361514139668	2.81510515134147	4.74225473811586	-0.417361514139668	-0.417361514139668	-0.417361514139668	-0.417361514139668	-0.417361514139668	-0.417361514139668	-0.417361514139668	-0.417361514139668	2.73682331438203	-0.417361514139668	-0.417361514139668	-0.417361514139668	-0.417361514139668	-0.417361514139668	-0.417361514139668	-0.417361514139668	-0.417361514139668	-0.417361514139668	-0.417361514139668	5.21892112318114	5.02482608149687	-0.417361514139668	-0.417361514139668	-0.417361514139668	-0.417361514139668	-0.417361514139668	-0.417361514139668	-0.417361514139668	-0.417361514139668	-0.417361514139668	-0.417361514139668	-0.417361514139668	-0.417361514139668	-0.417361514139668	-0.417361514139668	-0.417361514139668	-0.417361514139668	-0.417361514139668	-0.417361514139668	-0.417361514139668	-0.417361514139668	-0.417361514139668	-0.417361514139668	-0.417361514139668	-0.417361514139668	-0.417361514139668	-0.417361514139668	-0.417361514139668	-0.417361514139668	-0.417361514139668	-0.417361514139668	-0.417361514139668	-0.417361514139668	-0.417361514139668	-0.417361514139668	-0.417361514139668	-0.417361514139668	4.23951845906459	-0.417361514139668	-0.417361514139668	3.42017327976856	4.64947501062534	5.12642815927201	5.95851531363661	4.62433923801433	4.23093869440141	-0.417361514139668	-0.417361514139668	-0.417361514139668	-0.417361514139668	-0.417361514139668	4.06669378334768	-0.417361514139668	-0.417361514139668	-0.417361514139668	-0.417361514139668	-0.417361514139668	-0.417361514139668	-0.417361514139668	-0.417361514139668	-0.417361514139668	3.4582754547502	-0.417361514139668	-0.417361514139668	-0.417361514139668	-0.417361514139668	-0.417361514139668	-0.417361514139668	3.65411128111238	-0.417361514139668	-0.417361514139668	-0.417361514139668	-0.417361514139668	3.02650255076421	-0.417361514139668	-0.417361514139668	-0.417361514139668	2.4051761945013	-0.417361514139668	-0.417361514139668	-0.417361514139668	-0.417361514139668	3.29082596551778	-0.417361514139668	3.65292384219942	3.4582754547502	3.85561483562825	4.08222952457967	-0.417361514139668	-0.417361514139668	3.66006236371474	2.87734674616162	4.68733055750793	3.74842186077143	4.6254243488874	4.6189241319212	-0.417361514139668	-0.417361514139668	-0.417361514139668	-0.417361514139668	4.9031025158109	-0.417361514139668	-0.417361514139668	5.16759538133322	-0.417361514139668	2.68073717101038	-0.417361514139668	-0.417361514139668	-0.417361514139668	3.22354844827299	-0.417361514139668	-0.417361514139668	4.26378461660613	-0.417361514139668	5.14395271948127	-0.417361514139668	4.12975867725858	-0.417361514139668	4.65388489007328	-0.417361514139668	5.28764941020726	-0.417361514139668	-0.417361514139668	-0.417361514139668	-0.417361514139668	-0.417361514139668	-0.417361514139668	-0.417361514139668	-0.417361514139668	-0.417361514139668	-0.417361514139668	-0.417361514139668	-0.417361514139668	-0.417361514139668	-0.417361514139668	-0.417361514139668	-0.417361514139668	-0.417361514139668	3.86239561929827	-0.417361514139668	-0.417361514139668	-0.417361514139668	3.59127898336464	-0.417361514139668	-0.417361514139668	-0.417361514139668	-0.417361514139668	-0.417361514139668	-0.417361514139668	-0.417361514139668	-0.417361514139668	-0.417361514139668	-0.417361514139668	-0.417361514139668	2.63156913093957	-0.417361514139668	-0.417361514139668	-0.417361514139668	-0.417361514139668	-0.417361514139668	-0.417361514139668	-0.417361514139668	-0.417361514139668	5.01662122729089	-0.417361514139668	-0.417361514139668	-0.417361514139668	-0.417361514139668	5.49171492321203	-0.417361514139668	4.66052135219007	4.72030109590294	4.57938442681887	2.58366865211466	4.75626756676108	2.80653956572175	3.10759986188514	2.51375380128018	3.63404945530969	4.81957279434192	2.66472731033036	5.29083807071619	3.31570065887871	-0.417361514139668	-0.417361514139668	-0.417361514139668	-0.417361514139668	-0.417361514139668	4.00601659620459	-0.417361514139668	-0.417361514139668	-0.417361514139668	-0.417361514139668	-0.417361514139668	3.33044971645965	2.91526832877084	-0.417361514139668	-0.417361514139668	-0.417361514139668	-0.417361514139668	-0.417361514139668	-0.417361514139668	-0.417361514139668	-0.417361514139668	-0.417361514139668	-0.417361514139668	-0.417361514139668	-0.417361514139668	-0.417361514139668	-0.417361514139668	-0.417361514139668	-0.417361514139668	3.52876151070201	-0.417361514139668	-0.417361514139668	-0.417361514139668	-0.417361514139668	-0.417361514139668	-0.417361514139668	2.7575432598861	2.71826748888533	-0.417361514139668	-0.417361514139668	-0.417361514139668	-0.417361514139668	-0.417361514139668	-0.417361514139668	-0.417361514139668	-0.417361514139668	-0.417361514139668	4.31162522269733	-0.417361514139668	-0.417361514139668	4.16552586590531	-0.417361514139668	-0.417361514139668	5.43369315662127	-0.417361514139668	-0.417361514139668	-0.417361514139668	-0.417361514139668	-0.417361514139668	-0.417361514139668	-0.417361514139668	-0.417361514139668	-0.417361514139668	-0.417361514139668	-0.417361514139668	-0.417361514139668	-0.417361514139668	-0.417361514139668	-0.417361514139668	-0.417361514139668	-0.417361514139668	-0.417361514139668	-0.417361514139668	-0.417361514139668	-0.417361514139668	-0.417361514139668	-0.417361514139668	5.20670867011881	-0.417361514139668	-0.417361514139668	4.8305595050715	-0.417361514139668	4.2464149194396	-0.417361514139668	-0.417361514139668	4.68283278105547	-0.417361514139668	3.48140302614401	-0.417361514139668	-0.417361514139668	-0.417361514139668	-0.417361514139668	-0.417361514139668	-0.417361514139668	-0.417361514139668	-0.417361514139668	-0.417361514139668	-0.417361514139668	-0.417361514139668	-0.417361514139668	-0.417361514139668	-0.417361514139668	-0.417361514139668	-0.417361514139668	-0.417361514139668	-0.417361514139668	-0.417361514139668	-0.417361514139668	-0.417361514139668	-0.417361514139668	-0.417361514139668	-0.417361514139668	-0.417361514139668	-0.417361514139668	-0.417361514139668	3.32949364561967	-0.417361514139668	-0.417361514139668	-0.417361514139668	-0.417361514139668	-0.417361514139668	-0.417361514139668	4.68283278105547	-0.417361514139668	-0.417361514139668	-0.417361514139668	-0.417361514139668	-0.417361514139668	-0.417361514139668	-0.417361514139668	-0.417361514139668	4.03455109230033	-0.417361514139668	-0.417361514139668	-0.417361514139668	-0.417361514139668	-0.417361514139668	-0.417361514139668	3.2504456498394	-0.417361514139668	3.79457502199075	-0.417361514139668	-0.417361514139668	-0.417361514139668	-0.417361514139668	-0.417361514139668	-0.417361514139668	-0.417361514139668	4.30624013122611	-0.417361514139668	-0.417361514139668	-0.417361514139668	-0.417361514139668	-0.417361514139668	4.71000015282248	-0.417361514139668	-0.417361514139668	-0.417361514139668	3.21734430875513	-0.417361514139668	-0.417361514139668	-0.417361514139668	-0.417361514139668	-0.417361514139668	-0.417361514139668	-0.417361514139668	-0.417361514139668	5.11484203512012	-0.417361514139668	-0.417361514139668	-0.417361514139668	4.02097109497275	-0.417361514139668	-0.417361514139668	-0.417361514139668	4.92625261537315	-0.417361514139668	-0.417361514139668	-0.417361514139668	5.23740049996704	-0.417361514139668	-0.417361514139668	4.2707845225371	4.53251677601513	3.91490984431813	-0.417361514139668	-0.417361514139668	-0.417361514139668	-0.417361514139668	4.71000015282248	-0.417361514139668	-0.417361514139668	4.80865615906121	4.69636207257571	-0.417361514139668	-0.417361514139668	-0.417361514139668	3.1601363508322	-0.417361514139668	-0.417361514139668	-0.417361514139668	-0.417361514139668	-0.417361514139668	-0.417361514139668	-0.417361514139668	-0.417361514139668	-0.417361514139668	-0.417361514139668	-0.417361514139668	-0.417361514139668	-0.417361514139668	-0.417361514139668	-0.417361514139668	-0.417361514139668	-0.417361514139668	-0.417361514139668	-0.417361514139668	-0.417361514139668	-0.417361514139668	2.83508481044444	-0.417361514139668	3.04516414168936	-0.417361514139668	-0.417361514139668	2.58810068411343	-0.417361514139668	3.50355020858069	-0.417361514139668	-0.417361514139668	3.02959543627117	-0.417361514139668	-0.417361514139668	-0.417361514139668	-0.417361514139668	-0.417361514139668	3.23962627706912	-0.417361514139668	3.05932663198254	2.9188339142215	-0.417361514139668	-0.417361514139668	-0.417361514139668	-0.417361514139668	3.42220798622632	-0.417361514139668	2.84789503368028	3.86375530541667	5.87700717951017	-0.417361514139668	-0.417361514139668	3.70606292652724	-0.417361514139668	5.52599900114271	-0.417361514139668	-0.417361514139668	2.95281524652772	-0.417361514139668	3.10964777213821	-0.417361514139668	-0.417361514139668	3.41408591523205	2.45551724232031	-0.417361514139668	-0.417361514139668	-0.417361514139668	-0.417361514139668	-0.417361514139668	-0.417361514139668	-0.417361514139668	4.79181205122105	-0.417361514139668	-0.417361514139668	-0.417361514139668	-0.417361514139668	-0.417361514139668	-0.417361514139668	-0.417361514139668	-0.417361514139668	-0.417361514139668	-0.417361514139668	-0.417361514139668	-0.417361514139668	-0.417361514139668	-0.417361514139668	-0.417361514139668	-0.417361514139668	3.46559532389569	-0.417361514139668	-0.417361514139668	-0.417361514139668	-0.417361514139668	-0.417361514139668	-0.417361514139668	-0.417361514139668	-0.417361514139668	-0.417361514139668	-0.417361514139668	-0.417361514139668	-0.417361514139668	-0.417361514139668	-0.417361514139668	-0.417361514139668	-0.417361514139668	-0.417361514139668	-0.417361514139668	-0.417361514139668	-0.417361514139668	-0.417361514139668	-0.417361514139668	-0.417361514139668	-0.417361514139668	-0.417361514139668	-0.417361514139668	-0.417361514139668	-0.417361514139668	3.44995379562818	3.03036973715601	2.77666732308851	-0.417361514139668	2.56282630193348	-0.417361514139668	-0.417361514139668	-0.417361514139668	2.54071903076363	2.24501891905771	-0.417361514139668	-0.417361514139668	-0.417361514139668	-0.417361514139668	3.10596367901133	-0.417361514139668	-0.417361514139668	-0.417361514139668	-0.417361514139668	-0.417361514139668	-0.417361514139668	-0.417361514139668	-0.417361514139668	-0.417361514139668	-0.417361514139668	-0.417361514139668	-0.417361514139668	-0.417361514139668	-0.417361514139668	-0.417361514139668	-0.417361514139668	-0.417361514139668	-0.417361514139668	-0.417361514139668	-0.417361514139668	-0.417361514139668	-0.417361514139668	-0.417361514139668	-0.417361514139668	-0.417361514139668	3.28618008233635	-0.417361514139668	-0.417361514139668	-0.417361514139668	-0.417361514139668	-0.417361514139668	-0.417361514139668	-0.417361514139668	-0.417361514139668	-0.417361514139668	-0.417361514139668	-0.417361514139668	-0.417361514139668	-0.417361514139668	-0.417361514139668	-0.417361514139668	2.75691055255211	-0.417361514139668	-0.417361514139668	-0.417361514139668	-0.417361514139668	-0.417361514139668	-0.417361514139668	3.13237360800631	3.57992352133596	-0.417361514139668	2.72257365092875	-0.417361514139668	-0.417361514139668	-0.417361514139668	-0.417361514139668	-0.417361514139668	-0.417361514139668	-0.417361514139668	-0.417361514139668	-0.417361514139668	-0.417361514139668	-0.417361514139668	-0.417361514139668	-0.417361514139668	-0.417361514139668	2.05904960497551	1.82092792771955	-0.417361514139668	-0.417361514139668	-0.417361514139668	-0.417361514139668	-0.417361514139668	-0.417361514139668	-0.0854337708798754	-0.0356516973356721	0.24044337826544	0.281541282300289	-0.417361514139668	-0.417361514139668	-0.417361514139668	-0.417361514139668	0.0602150393027331	-0.417361514139668	-0.417361514139668	0.416881660888701	-0.417361514139668	-0.417361514139668	0.367448855176533	-0.417361514139668	-0.417361514139668	-0.417361514139668	-0.417361514139668	-0.417361514139668	-0.417361514139668	-0.417361514139668	-0.417361514139668	-0.417361514139668	-0.417361514139668	-0.417361514139668	-0.417361514139668	-0.417361514139668	-0.417361514139668	-0.417361514139668	-0.417361514139668	-0.417361514139668	0.680621513151806	-0.417361514139668	-0.417361514139668	0.431078157590115	-0.417361514139668	-0.417361514139668	-0.417361514139668	-0.417361514139668	-0.417361514139668	-0.417361514139668	-0.417361514139668	-0.417361514139668	-0.417361514139668	-0.417361514139668	-0.417361514139668	-0.417361514139668	-0.417361514139668	-0.417361514139668	-0.417361514139668	-0.417361514139668	-0.417361514139668	-0.417361514139668	-0.417361514139668	1.27076502676787	-0.417361514139668	0.847897734867187	-0.417361514139668	1.48706507289932	1.26639363406217	-0.417361514139668	-0.417361514139668	1.8487589241495	1.24318163870143	-0.417361514139668	-0.417361514139668	-0.417361514139668	0.778152118912444	1.09930280400625	-0.417361514139668	-0.417361514139668	-0.417361514139668	-0.417361514139668	-0.417361514139668	0.997316949636175	-0.417361514139668	-0.417361514139668	1.34793790326256	-0.417361514139668	-0.417361514139668	-0.417361514139668	-0.417361514139668	-0.417361514139668	-0.417361514139668	1.00274873257907	-0.417361514139668	-0.417361514139668	-0.417361514139668	-0.417361514139668	-0.417361514139668	1.29711039942391	-0.417361514139668	1.3527725333208	0.8837509035524	-0.417361514139668	-0.417361514139668	-0.417361514139668	-0.417361514139668	1.16821448223742	-0.417361514139668	1.20719086166051	-0.417361514139668	-0.417361514139668	-0.417361514139668	-0.417361514139668	-0.417361514139668	0.872793403043456	-0.417361514139668	-0.417361514139668	-0.417361514139668	-0.417361514139668	0.841953240728291	0.766593471246452	-0.417361514139668	-0.417361514139668	-0.417361514139668	-0.417361514139668	-0.417361514139668	-0.417361514139668	-0.417361514139668	-0.417361514139668	-0.417361514139668	-0.417361514139668	0.931885229112795	-0.417361514139668	-0.417361514139668	-0.417361514139668	-0.417361514139668	0.739447610808391	-0.417361514139668	0.724269306823381	-0.417361514139668	-0.417361514139668	0.980036428395939	-0.417361514139668	-0.417361514139668	1.94374285154464	-0.417361514139668	-0.417361514139668	-0.417361514139668	-0.417361514139668	-0.417361514139668	-0.417361514139668	-0.417361514139668	-0.417361514139668	-0.417361514139668	-0.417361514139668	-0.417361514139668	-0.417361514139668	-0.417361514139668	-0.417361514139668	-0.417361514139668	-0.417361514139668	-0.417361514139668	-0.417361514139668	-0.417361514139668	0.890292362231364	-0.417361514139668	-0.417361514139668	-0.417361514139668	-0.417361514139668	1.63635035949721	-0.417361514139668	-0.417361514139668	-0.417361514139668	-0.417361514139668	-0.417361514139668	-0.417361514139668	-0.417361514139668	1.32065518306671	-0.417361514139668	-0.417361514139668	-0.417361514139668	-0.417361514139668	-0.417361514139668	-0.417361514139668	-0.417361514139668	0.39833187050837	0.284233938065393	-0.417361514139668	0.354484325816196	0.601026369932815	-0.417361514139668	0.644647397052305	-0.417361514139668	-0.417361514139668	-0.417361514139668	1.50383880955566	0.940010129102277	-0.417361514139668	-0.417361514139668	-0.417361514139668	-0.417361514139668	-0.417361514139668	1.17226699556767	0.807384940467213	-0.417361514139668	-0.417361514139668	-0.417361514139668	-0.417361514139668	-0.417361514139668	-0.417361514139668	1.22715740714713	-0.417361514139668	-0.417361514139668	-0.417361514139668	-0.417361514139668	-0.417361514139668	-0.417361514139668	-0.417361514139668	-0.417361514139668	-0.417361514139668	-0.417361514139668	-0.417361514139668	-0.417361514139668	1.80019846999075	-0.417361514139668	-0.417361514139668	-0.417361514139668	-0.417361514139668	-0.417361514139668	-0.417361514139668	-0.417361514139668	-0.417361514139668	-0.417361514139668	-0.417361514139668	-0.417361514139668	-0.417361514139668	-0.170680358916009	-0.0625404101389853	0.541143114075204	0.0419385127894417	-0.039886791646726	0.37931960203382	-0.417361514139668	0.201997470477428	-0.417361514139668	-0.417361514139668	-0.417361514139668	0.386146057147658	-0.417361514139668	0.192978698704661	0.340703400396877	-0.417361514139668	0.17009735554263	0.505369781579984	0.28066503428748	-0.417361514139668	-0.417361514139668	-0.417361514139668	-0.417361514139668	-0.417361514139668	-0.417361514139668	0.779575811548629	0.902111979143188	-0.417361514139668	0.453924620422898	0.375940148624677	0.217813440838069	-0.417361514139668	1.3796569072813	1.06568329560825	-0.417361514139668	-0.417361514139668	0.901561582548768	-0.417361514139668	-0.417361514139668	-0.417361514139668	-0.417361514139668	0.725973463816799	-0.417361514139668	-0.417361514139668	0.460916896084651	-0.417361514139668	0.65394252670381	-0.417361514139668	-0.417361514139668	0.799337600637711	-0.417361514139668	-0.417361514139668	-0.417361514139668	-0.417361514139668	-0.417361514139668	-0.417361514139668	-0.417361514139668	-0.417361514139668	-0.417361514139668	-0.417361514139668	-0.417361514139668	-0.417361514139668	-0.417361514139668	-0.417361514139668	-0.417361514139668	-0.417361514139668	-0.417361514139668	-0.417361514139668	-0.417361514139668	-0.417361514139668	-0.417361514139668	-0.417361514139668	-0.417361514139668	-0.417361514139668	-0.417361514139668	-0.417361514139668	1.37143954877114	-0.417361514139668	-0.417361514139668	-0.417361514139668	1.6731412793421	-0.417361514139668	1.45128721265178	1.68539815714915	-0.417361514139668	-0.417361514139668	-0.417361514139668	-0.417361514139668	-0.417361514139668	-0.417361514139668	1.04782318871924	-0.417361514139668	-0.417361514139668	-0.417361514139668	-0.417361514139668	-0.417361514139668	-0.417361514139668	-0.417361514139668	-0.417361514139668	-0.417361514139668	-0.417361514139668	-0.417361514139668	-0.417361514139668	-0.417361514139668	-0.417361514139668	-0.417361514139668	-0.417361514139668	-0.417361514139668	-0.417361514139668	-0.417361514139668	-0.417361514139668	-0.417361514139668	-0.417361514139668	-0.417361514139668	1.29251412667576	-0.417361514139668	-0.417361514139668	-0.417361514139668	-0.417361514139668	-0.417361514139668	-0.417361514139668	-0.417361514139668	1.20534963643961	-0.417361514139668	-0.417361514139668	-0.417361514139668	-0.417361514139668	1.63471151880333	-0.417361514139668	1.48497809445002	-0.417361514139668	-0.417361514139668	-0.417361514139668	-0.417361514139668	1.71699481188383	-0.417361514139668	2.0954706331697	-0.417361514139668	-0.417361514139668	-0.417361514139668	-0.417361514139668	0.927192191508616	1.13527063629592	-0.417361514139668	-0.417361514139668	-0.417361514139668	-0.417361514139668	-0.417361514139668	-0.417361514139668	-0.417361514139668	-0.417361514139668	-0.417361514139668	-0.417361514139668	-0.417361514139668	-0.417361514139668	-0.417361514139668	-0.417361514139668	-0.417361514139668	-0.417361514139668	-0.417361514139668	-0.417361514139668	-0.417361514139668	-0.417361514139668	-0.417361514139668	-0.417361514139668	-0.417361514139668	-0.417361514139668	-0.417361514139668	1.27222751213023	-0.417361514139668	-0.417361514139668	-0.417361514139668	-0.417361514139668	0.908661373900239	0.960573773664695	-0.417361514139668	-0.417361514139668	-0.417361514139668	0.38079680215846	-0.417361514139668	-0.417361514139668	-0.417361514139668	-0.417361514139668	0.687100110974252	-0.417361514139668	-0.417361514139668	0.423171700382507	-0.417361514139668	-0.417361514139668	0.816101420082123	-0.417361514139668	-0.417361514139668	-0.417361514139668	-0.417361514139668	-0.417361514139668	1.20761638662423	-0.417361514139668	-0.417361514139668	-0.417361514139668	1.50262289580475	-0.417361514139668	1.12834283119321	-0.417361514139668	-0.417361514139668	-0.417361514139668	1.65194368655662	-0.417361514139668	-0.417361514139668	-0.417361514139668	-0.417361514139668	-0.417361514139668	-0.417361514139668	-0.417361514139668	-0.417361514139668	-0.417361514139668	2.55037674800033	-0.417361514139668	-0.417361514139668	-0.417361514139668	-0.417361514139668	-0.417361514139668	-0.417361514139668	1.37948123005767	-0.417361514139668	-0.417361514139668	1.81359597530939	1.1679450884716	-0.417361514139668	-0.417361514139668	-0.417361514139668	-0.417361514139668	-0.417361514139668	-0.417361514139668	-0.417361514139668	-0.417361514139668	-0.417361514139668	-0.417361514139668	0.636035079535673	-0.417361514139668	-0.417361514139668	0.908846840896901	-0.417361514139668	-0.417361514139668	-0.417361514139668	-0.417361514139668	-0.417361514139668	-0.417361514139668	-0.417361514139668	-0.417361514139668	-0.417361514139668	-0.417361514139668	-0.417361514139668	-0.417361514139668	-0.417361514139668	-0.417361514139668	0.922248761537538	-0.417361514139668	-0.417361514139668	1.16004111642768	-0.417361514139668	-0.417361514139668	-0.417361514139668	1.24214263329392	-0.417361514139668	0.627167374024034	-0.417361514139668	-0.417361514139668	-0.417361514139668	-0.417361514139668	-0.417361514139668	-0.417361514139668	1.03437045940958	-0.417361514139668	-0.417361514139668	-0.417361514139668	-0.417361514139668	-0.417361514139668	1.33701614744455	-0.417361514139668	-0.417361514139668	-0.417361514139668	-0.417361514139668	-0.417361514139668	-0.417361514139668	-0.417361514139668	-0.417361514139668	-0.417361514139668	-0.417361514139668	-0.417361514139668	-0.417361514139668	-0.417361514139668	-0.417361514139668	-0.417361514139668	-0.417361514139668	-0.417361514139668	-0.417361514139668	-0.417361514139668	1.77771683892094	1.85987210100406	-0.417361514139668	-0.417361514139668	0.601134086749471	-0.417361514139668	1.18496973237993	-0.417361514139668	-0.417361514139668	-0.417361514139668	-0.417361514139668	-0.417361514139668	-0.417361514139668	-0.417361514139668	-0.417361514139668	-0.417361514139668	-0.417361514139668	0.448512319489144	0.895356868782106	0.859791032272961	0.96419886522114	-0.417361514139668	-0.417361514139668	-0.417361514139668	-0.417361514139668	-0.417361514139668	-0.417361514139668	-0.417361514139668	-0.417361514139668	-0.417361514139668	-0.417361514139668	-0.417361514139668	-0.417361514139668	-0.417361514139668	1.89030964189115	-0.417361514139668	-0.417361514139668	-0.417361514139668	-0.417361514139668	-0.417361514139668	1.26593488327902	-0.417361514139668	-0.417361514139668	-0.417361514139668	-0.417361514139668	-0.417361514139668	-0.417361514139668	-0.417361514139668	1.05154270580961	-0.417361514139668	0.696529524995497	0.341146845473729	-0.417361514139668	-0.417361514139668	-0.417361514139668	-0.417361514139668	-0.417361514139668	-0.417361514139668	-0.417361514139668	-0.417361514139668	-0.417361514139668	-0.417361514139668	-0.417361514139668	-0.417361514139668	-0.417361514139668	-0.417361514139668	-0.417361514139668	-0.417361514139668	-0.417361514139668	-0.417361514139668	-0.417361514139668	-0.417361514139668	-0.417361514139668	-0.417361514139668	-0.417361514139668	-0.417361514139668	1.10620714892261	-0.417361514139668	-0.417361514139668	-0.417361514139668	-0.417361514139668	-0.417361514139668	-0.417361514139668	-0.417361514139668	-0.417361514139668	1.4632129882124	0.707642547363413	-0.417361514139668	-0.417361514139668	-0.417361514139668	1.15235156113374	-0.417361514139668	0.867994161405794	-0.417361514139668	-0.417361514139668	-0.417361514139668	-0.417361514139668	-0.417361514139668	-0.417361514139668	-0.417361514139668	-0.417361514139668	-0.417361514139668	-0.417361514139668	-0.417361514139668	1.43895748350266	-0.417361514139668	-0.417361514139668	-0.417361514139668	-0.417361514139668	-0.417361514139668	-0.417361514139668	-0.417361514139668	-0.417361514139668	-0.417361514139668	-0.417361514139668	-0.417361514139668	-0.417361514139668	-0.417361514139668	0.683298275388464	-0.417361514139668	-0.417361514139668	-0.417361514139668	-0.417361514139668	-0.417361514139668	0.781529695345108	-0.417361514139668	-0.417361514139668	1.03515464702828	-0.417361514139668	-0.417361514139668	1.299976487207	-0.417361514139668	-0.417361514139668	-0.417361514139668	0.254722628188225	-0.417361514139668	0.420267812738278	-0.417361514139668	1.35302776996566	-0.417361514139668	1.09428930766247	-0.417361514139668	-0.417361514139668	-0.417361514139668	1.21510137828877	0.711619367920934	1.98368440170675	1.22410766450351	0.665172699520555	-0.417361514139668	-0.417361514139668	-0.417361514139668	-0.417361514139668	-0.417361514139668	-0.417361514139668	-0.417361514139668	1.01897983651554	1.27919175997124	1.04885123519842	-0.417361514139668	-0.417361514139668	-0.417361514139668	1.30783046737648	-0.417361514139668	-0.417361514139668	-0.417361514139668	-0.417361514139668	-0.417361514139668	1.16017439065592	-0.417361514139668	-0.417361514139668	-0.417361514139668	-0.417361514139668	-0.417361514139668	-0.417361514139668	-0.417361514139668	-0.417361514139668	-0.417361514139668	-0.417361514139668	1.34103198785466	2.16271043528105	-0.417361514139668	-0.417361514139668	-0.417361514139668	-0.417361514139668	-0.417361514139668	-0.417361514139668	-0.417361514139668	-0.417361514139668	-0.417361514139668	-0.417361514139668	-0.417361514139668	1.797982794519	-0.417361514139668	-0.417361514139668	2.67419064355324	-0.417361514139668	-0.417361514139668	-0.417361514139668	-0.417361514139668	-0.417361514139668	-0.417361514139668	-0.417361514139668	-0.417361514139668	2.18155097340904	1.18057481136386	-0.417361514139668	-0.417361514139668	-0.417361514139668	-0.417361514139668	-0.417361514139668	-0.417361514139668	0.937581394998524	-0.417361514139668	-0.417361514139668	-0.417361514139668	-0.417361514139668	-0.417361514139668	-0.417361514139668	0.873056247439074	-0.417361514139668	1.31755226403476	-0.417361514139668	-0.417361514139668	-0.417361514139668	-0.417361514139668	-0.417361514139668	-0.417361514139668	-0.417361514139668	2.2152899943445	-0.417361514139668	-0.417361514139668	-0.417361514139668	-0.417361514139668	-0.417361514139668	0.814029621069948	1.03773750854842	1.14148373429167	-0.417361514139668	-0.417361514139668	-0.417361514139668	-0.417361514139668	-0.417361514139668	-0.417361514139668	-0.417361514139668	-0.417361514139668	-0.417361514139668	1.3999277826906	-0.417361514139668	1.0334753276235	-0.417361514139668	1.99834311651662	1.0209536369985	1.04281880423966	2.43130909590665	1.05240386278934	2.20659976878589	-0.417361514139668	-0.417361514139668	-0.417361514139668	-0.417361514139668	-0.417361514139668	-0.417361514139668	-0.417361514139668	-0.417361514139668	-0.417361514139668	-0.417361514139668	-0.417361514139668	1.11092993725007	-0.417361514139668	-0.417361514139668	-0.417361514139668	-0.417361514139668	-0.417361514139668	2.55226330504775	0.83945880129815	-0.417361514139668	1.4212477263181	1.40353464653736	-0.417361514139668	2.23917809304058	-0.417361514139668	-0.417361514139668	-0.417361514139668	2.29108976562809	-0.417361514139668	-0.417361514139668	-0.417361514139668	-0.417361514139668	-0.417361514139668	3.63229190697861	-0.417361514139668	-0.417361514139668	-0.417361514139668	-0.417361514139668	-0.417361514139668	2.36700601777017	-0.417361514139668	-0.417361514139668	-0.417361514139668	-0.417361514139668	-0.417361514139668	3.21822897117861	-0.417361514139668	-0.417361514139668	-0.417361514139668	-0.417361514139668	-0.417361514139668	-0.417361514139668	-0.417361514139668	-0.417361514139668	-0.417361514139668	-0.417361514139668	-0.417361514139668	-0.417361514139668	-0.417361514139668	-0.417361514139668	-0.417361514139668	-0.417361514139668	-0.417361514139668	-0.417361514139668	-0.417361514139668	-0.417361514139668	-0.417361514139668	-0.417361514139668	-0.417361514139668	-0.417361514139668	-0.417361514139668	-0.417361514139668	-0.417361514139668	-0.417361514139668	-0.417361514139668	0.544102660678842	2.33241441770317	1.33718308395948	-0.417361514139668	-0.417361514139668	0.948927680172793	-0.417361514139668	-0.417361514139668	-0.417361514139668	-0.417361514139668	-0.417361514139668	-0.417361514139668	-0.417361514139668	-0.417361514139668	1.1737583920201	-0.417361514139668	-0.417361514139668	1.3562675759515	-0.417361514139668	-0.417361514139668	-0.417361514139668	2.24627436278691	1.51567885000074	1.49095400183906	-0.417361514139668	-0.417361514139668	1.34963105499345	-0.417361514139668	0.970285005590527	0.397373315810695	-0.417361514139668	-0.417361514139668	-0.417361514139668	-0.417361514139668	-0.417361514139668	-0.417361514139668	-0.417361514139668	-0.417361514139668	-0.417361514139668	-0.417361514139668	1.04873693331428	-0.417361514139668	1.31771528167435	-0.417361514139668	-0.417361514139668	-0.417361514139668	-0.417361514139668	-0.417361514139668	-0.417361514139668	-0.417361514139668	-0.417361514139668	-0.417361514139668	1.71623041957723	-0.417361514139668	1.71750474035672	-0.417361514139668	-0.417361514139668	-0.417361514139668	0.630867419079688	-0.417361514139668	-0.417361514139668	-0.417361514139668	-0.417361514139668	-0.417361514139668	-0.417361514139668	-0.417361514139668	-0.417361514139668	-0.417361514139668	-0.417361514139668	-0.417361514139668	-0.417361514139668	-0.417361514139668	-0.417361514139668	2.18155097340904	-0.417361514139668	-0.417361514139668	-0.417361514139668	-0.417361514139668	-0.417361514139668	-0.417361514139668	-0.417361514139668	-0.417361514139668	-0.417361514139668	-0.417361514139668	-0.417361514139668	-0.417361514139668	-0.417361514139668	-0.417361514139668	-0.417361514139668	-0.417361514139668	-0.417361514139668	-0.417361514139668	-0.417361514139668	-0.417361514139668	-0.417361514139668	-0.417361514139668	-0.417361514139668	1.04225238450261	-0.417361514139668	-0.417361514139668	-0.417361514139668	-0.417361514139668	-0.417361514139668	-0.417361514139668	2.12934205784611	-0.417361514139668	-0.417361514139668	-0.417361514139668	1.91792864219743	2.7983552078559	-0.417361514139668	-0.417361514139668	-0.417361514139668	-0.417361514139668	1.77555035702367	-0.417361514139668	-0.417361514139668	-0.417361514139668	-0.417361514139668	-0.417361514139668	-0.417361514139668	-0.417361514139668	-0.417361514139668	-0.417361514139668	-0.417361514139668	-0.417361514139668	-0.417361514139668	-0.417361514139668	-0.417361514139668	-0.417361514139668	0.97714752068662	-0.417361514139668	-0.417361514139668	-0.417361514139668	-0.417361514139668	-0.417361514139668	-0.417361514139668	-0.417361514139668	-0.417361514139668	-0.417361514139668	1.20591569769592	-0.417361514139668	-0.417361514139668	-0.417361514139668	-0.417361514139668	-0.417361514139668	-0.417361514139668	-0.417361514139668	-0.417361514139668	-0.417361514139668	-0.417361514139668	-0.417361514139668	-0.417361514139668	-0.417361514139668	-0.417361514139668	-0.417361514139668	-0.417361514139668	-0.417361514139668	-0.417361514139668	-0.417361514139668	-0.417361514139668	3.86239561929827	-0.417361514139668	-0.417361514139668	-0.417361514139668	-0.417361514139668	-0.417361514139668	-0.417361514139668	-0.417361514139668	-0.417361514139668	-0.417361514139668	-0.417361514139668	-0.417361514139668	-0.417361514139668	-0.417361514139668	-0.417361514139668	2.71275181956611	-0.417361514139668	-0.417361514139668	3.00276423218456	-0.417361514139668	-0.417361514139668	-0.417361514139668	-0.417361514139668	-0.417361514139668	-0.417361514139668	-0.417361514139668	-0.417361514139668	-0.417361514139668	-0.417361514139668	-0.417361514139668	-0.417361514139668	-0.417361514139668	-0.417361514139668	-0.417361514139668	-0.417361514139668	-0.417361514139668	-0.417361514139668	-0.417361514139668	-0.417361514139668	-0.417361514139668	-0.417361514139668	-0.417361514139668	-0.417361514139668	-0.417361514139668	-0.417361514139668	-0.417361514139668	-0.417361514139668	-0.417361514139668	-0.417361514139668	-0.417361514139668	-0.417361514139668	-0.417361514139668	-0.417361514139668	-0.417361514139668	-0.417361514139668	-0.417361514139668	-0.417361514139668	-0.417361514139668	-0.417361514139668	-0.417361514139668	-0.417361514139668	2.88568225265253	-0.417361514139668	-0.417361514139668	-0.417361514139668	-0.417361514139668	-0.417361514139668	-0.417361514139668	-0.417361514139668	-0.417361514139668	-0.417361514139668	-0.417361514139668	-0.417361514139668	-0.417361514139668	-0.417361514139668	-0.417361514139668	-0.417361514139668	-0.417361514139668	-0.417361514139668	-0.417361514139668	-0.417361514139668	-0.417361514139668	-0.417361514139668	-0.417361514139668	-0.417361514139668	-0.417361514139668	-0.417361514139668	-0.417361514139668	-0.417361514139668	-0.417361514139668	-0.417361514139668	-0.417361514139668	-0.417361514139668	-0.417361514139668	-0.417361514139668	-0.417361514139668	-0.417361514139668	-0.417361514139668	-0.417361514139668	-0.417361514139668	-0.417361514139668	-0.417361514139668	-0.417361514139668	-0.417361514139668	-0.417361514139668	-0.417361514139668	-0.417361514139668	-0.417361514139668	-0.417361514139668	-0.417361514139668	-0.417361514139668	-0.417361514139668	-0.417361514139668	-0.417361514139668	-0.417361514139668	-0.417361514139668	-0.417361514139668	-0.417361514139668	-0.417361514139668	-0.417361514139668	-0.417361514139668	-0.417361514139668	-0.417361514139668	-0.417361514139668	-0.417361514139668	-0.417361514139668	-0.417361514139668	-0.417361514139668	-0.417361514139668	-0.417361514139668	-0.417361514139668	-0.417361514139668	-0.417361514139668	-0.417361514139668	-0.417361514139668	-0.417361514139668	-0.417361514139668	-0.417361514139668	-0.417361514139668	-0.417361514139668	-0.417361514139668	-0.417361514139668	-0.417361514139668	-0.417361514139668	-0.417361514139668	-0.417361514139668	-0.417361514139668	-0.417361514139668	-0.417361514139668	-0.417361514139668	-0.417361514139668	-0.417361514139668	-0.417361514139668	-0.417361514139668	-0.417361514139668	-0.417361514139668	-0.417361514139668	-0.417361514139668	-0.417361514139668	-0.417361514139668	3.87193828413992	-0.417361514139668	2.17957377994647	-0.417361514139668	2.86631239486509	-0.417361514139668	-0.417361514139668	-0.417361514139668	-0.417361514139668	-0.417361514139668	-0.417361514139668	-0.417361514139668	-0.417361514139668	-0.417361514139668	-0.417361514139668	-0.417361514139668	-0.417361514139668	-0.417361514139668	-0.417361514139668	-0.417361514139668	3.19976496643687	-0.417361514139668	-0.417361514139668	-0.417361514139668	-0.417361514139668	-0.417361514139668	-0.417361514139668	-0.417361514139668	-0.417361514139668	-0.417361514139668	-0.417361514139668	-0.417361514139668	-0.417361514139668	-0.417361514139668	-0.417361514139668	-0.417361514139668	0.411499984879453	-0.417361514139668	0.457623881946229	-0.417361514139668	-0.417361514139668	-0.417361514139668	-0.417361514139668	-0.417361514139668	-0.417361514139668	-0.417361514139668	0.718042714979459	0.927956084382514	-0.417361514139668	-0.417361514139668	-0.417361514139668	-0.417361514139668	-0.417361514139668	-0.417361514139668	-0.417361514139668	1.011032606931	-0.417361514139668	-0.417361514139668	-0.417361514139668	-0.417361514139668	-0.417361514139668	-0.417361514139668	-0.417361514139668	-0.417361514139668	-0.417361514139668	-0.417361514139668	-0.417361514139668	-0.417361514139668	-0.417361514139668	-0.417361514139668	-0.417361514139668	-0.417361514139668	-0.417361514139668	-0.417361514139668	-0.417361514139668	-0.417361514139668	-0.417361514139668	1.05967950412309	-0.417361514139668	-0.417361514139668	-0.417361514139668	-0.417361514139668	-0.417361514139668	-0.417361514139668	0.961377637914371	-0.417361514139668	-0.417361514139668	-0.417361514139668	-0.417361514139668	-0.417361514139668	-0.417361514139668	-0.417361514139668	-0.417361514139668	-0.417361514139668	-0.417361514139668	-0.417361514139668	-0.417361514139668	-0.417361514139668	-0.417361514139668	-0.417361514139668	-0.417361514139668	-0.417361514139668	-0.417361514139668	-0.417361514139668	-0.417361514139668	-0.417361514139668	-0.417361514139668	-0.417361514139668	-0.417361514139668	-0.417361514139668	-0.417361514139668	1.18703864049037	1.21445695388615	-0.417361514139668	-0.417361514139668	-0.417361514139668	-0.417361514139668	1.26639363406217	-0.417361514139668	1.75865237606913	1.64600684682434	-0.417361514139668	1.35969159272639	1.59531754874983	-0.417361514139668	-0.417361514139668	-0.417361514139668	-0.417361514139668	-0.417361514139668	-0.417361514139668	-0.417361514139668	-0.417361514139668	-0.417361514139668	-0.417361514139668	-0.417361514139668	-0.417361514139668	-0.417361514139668	-0.417361514139668	-0.417361514139668	-0.417361514139668	-0.417361514139668	-0.417361514139668	-0.417361514139668	-0.417361514139668	-0.417361514139668	1.06714824056453	-0.417361514139668	-0.417361514139668	-0.417361514139668	-0.417361514139668	-0.417361514139668	-0.417361514139668	-0.417361514139668	-0.417361514139668	-0.417361514139668	-0.417361514139668	-0.417361514139668	-0.417361514139668	-0.417361514139668	-0.417361514139668	-0.417361514139668	-0.417361514139668	-0.417361514139668	-0.417361514139668	-0.417361514139668	-0.417361514139668	-0.417361514139668	-0.417361514139668	-0.417361514139668	-0.417361514139668	-0.417361514139668	-0.417361514139668	-0.417361514139668	1.55473571432715	1.5570991019917	-0.417361514139668	-0.417361514139668	-0.417361514139668	-0.417361514139668	-0.417361514139668	-0.417361514139668	-0.417361514139668	-0.417361514139668	1.07814333104026	0.813632021643487	0.684562566798816	0.793162106897029	0.701861645319388	0.567913670693579	-0.417361514139668	-0.417361514139668	-0.417361514139668	-0.417361514139668	1.01723008863417	-0.417361514139668	0.846972960450555	1.47138516610495	1.11155364588543	-0.417361514139668	-0.417361514139668	-0.417361514139668	-0.417361514139668	-0.417361514139668	1.87438207271674	2.18591291802675	-0.417361514139668	-0.417361514139668	1.16956289919521	-0.417361514139668	-0.417361514139668	-0.417361514139668	-0.417361514139668	-0.417361514139668	-0.417361514139668	-0.417361514139668	-0.417361514139668	-0.417361514139668	-0.417361514139668	-0.417361514139668	-0.417361514139668	-0.417361514139668	-0.417361514139668	-0.417361514139668	-0.417361514139668	-0.417361514139668	0.930349071165332	-0.417361514139668	-0.417361514139668	-0.417361514139668	-0.417361514139668	-0.417361514139668	-0.417361514139668	-0.417361514139668	-0.417361514139668	-0.417361514139668	-0.417361514139668	-0.417361514139668	-0.417361514139668	-0.417361514139668	1.27191939717388	-0.417361514139668	-0.417361514139668	-0.417361514139668	-0.417361514139668	-0.417361514139668	-0.417361514139668	1.53499622704449	1.25184383014382	-0.417361514139668	-0.417361514139668	-0.417361514139668	-0.417361514139668	-0.417361514139668	-0.417361514139668	-0.417361514139668	-0.417361514139668	-0.417361514139668	1.71495776492008	-0.417361514139668	-0.417361514139668	1.51055613322931	1.41115917624323	1.86636149027973	-0.417361514139668	-0.417361514139668	-0.417361514139668	-0.417361514139668	-0.417361514139668	-0.417361514139668	-0.417361514139668	1.02812866033096	-0.417361514139668	-0.417361514139668	1.31673766440921	-0.417361514139668	1.90157567664124	1.41261922704307	-0.417361514139668	-0.417361514139668	-0.417361514139668	-0.417361514139668	-0.417361514139668	-0.417361514139668	-0.417361514139668	-0.417361514139668	-0.417361514139668	1.43388706349767	-0.417361514139668	-0.417361514139668	-0.417361514139668	-0.417361514139668	-0.417361514139668	-0.417361514139668	-0.417361514139668	-0.417361514139668	1.55002725714216	-0.417361514139668	-0.417361514139668	1.65456771499556	-0.417361514139668	-0.417361514139668	-0.417361514139668	-0.417361514139668	1.40353464653736	0.541047954113655	1.60433166331439	-0.417361514139668	-0.417361514139668	-0.417361514139668	-0.417361514139668	-0.417361514139668	-0.417361514139668	-0.417361514139668	-0.417361514139668	1.42791600673741	-0.417361514139668	-0.417361514139668	1.74886093582391	-0.417361514139668	-0.417361514139668	-0.417361514139668	-0.417361514139668	-0.417361514139668	1.88788972516913	-0.417361514139668	-0.417361514139668	-0.417361514139668	-0.417361514139668	-0.417361514139668	-0.417361514139668	-0.417361514139668	-0.417361514139668	-0.417361514139668	-0.417361514139668	-0.417361514139668	-0.417361514139668	-0.417361514139668	-0.417361514139668	-0.417361514139668	-0.417361514139668	1.47510725589231	-0.417361514139668	-0.417361514139668	-0.417361514139668	1.56574518866093	-0.417361514139668	-0.417361514139668	-0.417361514139668	-0.417361514139668	-0.417361514139668	-0.417361514139668	-0.417361514139668	-0.417361514139668	-0.417361514139668	-0.417361514139668	-0.417361514139668	-0.417361514139668	-0.417361514139668	-0.417361514139668	-0.417361514139668	-0.417361514139668	1.13359687184554	-0.417361514139668	-0.417361514139668	-0.417361514139668	-0.417361514139668	1.39830967696164	-0.417361514139668	-0.417361514139668	-0.417361514139668	-0.417361514139668	-0.417361514139668	-0.417361514139668	-0.417361514139668	-0.417361514139668	-0.417361514139668	-0.417361514139668	-0.417361514139668	-0.417361514139668	-0.417361514139668	-0.417361514139668	-0.417361514139668	-0.417361514139668	-0.417361514139668	-0.417361514139668	-0.417361514139668	-0.417361514139668	1.51547337738741	2.45202947029312	2.98092119388751	-0.417361514139668	-0.417361514139668	-0.417361514139668	-0.417361514139668	1.05886737936723	-0.417361514139668	-0.417361514139668	-0.417361514139668	-0.417361514139668	-0.417361514139668	-0.417361514139668	-0.417361514139668	-0.417361514139668	-0.417361514139668	-0.417361514139668	-0.417361514139668	1.20690730908128	-0.417361514139668	-0.417361514139668	1.74912429605733	-0.417361514139668	-0.417361514139668	-0.417361514139668	-0.417361514139668	-0.417361514139668	-0.417361514139668	-0.417361514139668	-0.417361514139668	2.67330050092627	1.9572133951094	2.66413815240523	-0.417361514139668	-0.417361514139668	-0.417361514139668	-0.417361514139668	-0.417361514139668	-0.417361514139668	-0.417361514139668	-0.417361514139668	-0.417361514139668	-0.417361514139668	-0.417361514139668	-0.417361514139668	-0.417361514139668	-0.417361514139668	-0.417361514139668	-0.417361514139668	-0.417361514139668	-0.417361514139668	-0.417361514139668	-0.417361514139668	-0.417361514139668	-0.417361514139668	1.7599830155547	-0.417361514139668	-0.417361514139668	-0.417361514139668	-0.417361514139668	-0.417361514139668	-0.417361514139668	1.62193329207615	2.04285339794157	-0.417361514139668	-0.417361514139668	-0.417361514139668	-0.417361514139668	-0.417361514139668	1.6302775571873	-0.417361514139668	-0.417361514139668	-0.417361514139668	-0.417361514139668	-0.417361514139668	3.03969521554372	2.57046505315031	-0.417361514139668	-0.417361514139668	-0.417361514139668	-0.417361514139668	-0.417361514139668	-0.417361514139668	-0.417361514139668	-0.417361514139668	-0.417361514139668	-0.417361514139668	-0.417361514139668	1.00930299294449	-0.417361514139668	-0.417361514139668	-0.417361514139668	-0.417361514139668	-0.417361514139668	-0.417361514139668	-0.417361514139668	-0.417361514139668	-0.417361514139668	-0.417361514139668	-0.417361514139668	-0.417361514139668	2.27681880106576	-0.417361514139668	-0.417361514139668	-0.417361514139668	-0.417361514139668	3.78873020398469	-0.417361514139668	-0.417361514139668	-0.417361514139668	-0.417361514139668	-0.417361514139668	-0.417361514139668	-0.417361514139668	-0.417361514139668	-0.417361514139668	-0.417361514139668	-0.417361514139668	-0.417361514139668	-0.417361514139668	-0.417361514139668	1.39418848764355	1.28402490495293	-0.417361514139668	-0.417361514139668	-0.417361514139668	-0.417361514139668	-0.417361514139668	-0.417361514139668	-0.417361514139668	-0.417361514139668	-0.417361514139668	-0.417361514139668	-0.417361514139668	-0.417361514139668	-0.417361514139668	-0.417361514139668	-0.417361514139668	1.31787833190954	-0.417361514139668	-0.417361514139668	-0.417361514139668	-0.417361514139668	1.26288330373393	-0.417361514139668	-0.417361514139668	-0.417361514139668	-0.417361514139668	-0.417361514139668	-0.417361514139668	-0.417361514139668	-0.417361514139668	1.27191939717388	-0.417361514139668	-0.417361514139668	-0.417361514139668	-0.417361514139668	-0.417361514139668	-0.417361514139668	-0.417361514139668	-0.417361514139668	-0.417361514139668	-0.417361514139668	-0.417361514139668	-0.417361514139668	-0.417361514139668	-0.417361514139668	-0.417361514139668	-0.417361514139668	-0.417361514139668	-0.417361514139668	-0.417361514139668	-0.417361514139668	-0.417361514139668	-0.417361514139668	-0.417361514139668	-0.417361514139668	-0.417361514139668	-0.417361514139668	-0.417361514139668	1.81247268964504	-0.417361514139668	2.0207121940729	1.5387833740899	1.69034502908696	-0.417361514139668	1.07103029503009	-0.417361514139668	-0.417361514139668	-0.417361514139668	-0.417361514139668	-0.417361514139668	-0.417361514139668	-0.417361514139668	-0.417361514139668	-0.417361514139668	-0.417361514139668	2.24126072388417	-0.417361514139668	-0.417361514139668	2.17169919689527	-0.417361514139668	-0.417361514139668	-0.417361514139668	-0.417361514139668	-0.417361514139668	-0.417361514139668	-0.417361514139668	-0.417361514139668	-0.417361514139668	2.55469305133	-0.417361514139668	-0.417361514139668	-0.417361514139668	-0.417361514139668	-0.417361514139668	-0.417361514139668	-0.417361514139668	-0.417361514139668	-0.417361514139668	-0.417361514139668	-0.417361514139668	-0.417361514139668	-0.417361514139668	-0.417361514139668	-0.417361514139668	-0.417361514139668	-0.417361514139668	-0.417361514139668	-0.417361514139668	-0.417361514139668	-0.417361514139668	-0.417361514139668	-0.417361514139668	-0.417361514139668	1.65420946564548	2.07141545415359	-0.417361514139668	0.859533750505844	0.532374884691062	1.38662564495354	-0.417361514139668	0.646881987903955	-0.417361514139668	-0.417361514139668	1.82546644250218	-0.417361514139668	-0.417361514139668	-0.417361514139668	-0.417361514139668	-0.417361514139668	-0.417361514139668	-0.417361514139668	-0.417361514139668	-0.417361514139668	-0.417361514139668	-0.417361514139668	-0.417361514139668	0.664136274713404	1.25757115898315	-0.417361514139668	-0.417361514139668	-0.417361514139668	-0.417361514139668	-0.417361514139668	-0.417361514139668	1.63658471234089	-0.417361514139668	-0.417361514139668	-0.417361514139668	-0.417361514139668	1.71343277364248	1.22020409264408	2.05940436961362	-0.417361514139668	-0.417361514139668	1.12566619594644	-0.417361514139668	1.24451952830299	-0.417361514139668	-0.417361514139668	-0.417361514139668	-0.417361514139668	-0.417361514139668	-0.417361514139668	-0.417361514139668	-0.417361514139668	-0.417361514139668	-0.417361514139668	-0.417361514139668	-0.417361514139668	-0.417361514139668	2.59617349232841	-0.417361514139668	1.39400975935056	-0.417361514139668	-0.417361514139668	-0.417361514139668	-0.417361514139668	0.960372959971382	-0.417361514139668	-0.417361514139668	-0.417361514139668	-0.417361514139668	1.24214263329392	-0.417361514139668	-0.417361514139668	1.84527442105175	-0.417361514139668	-0.417361514139668	-0.417361514139668	-0.417361514139668	-0.417361514139668	-0.417361514139668	-0.417361514139668	-0.417361514139668	-0.417361514139668	-0.417361514139668	1.28559022568338	-0.417361514139668	-0.417361514139668	-0.417361514139668	-0.417361514139668	-0.417361514139668	-0.417361514139668	1.64529691993924	-0.417361514139668	1.24422202230338	-0.417361514139668	-0.417361514139668	-0.417361514139668	-0.417361514139668	-0.417361514139668	2.39421433582533	2.59384844991932	0.955671305099063	-0.417361514139668	-0.417361514139668	-0.417361514139668	-0.417361514139668	-0.417361514139668	-0.417361514139668	-0.417361514139668	-0.417361514139668	-0.417361514139668	-0.417361514139668	-0.417361514139668	-0.417361514139668	-0.417361514139668	-0.417361514139668	-0.417361514139668	-0.417361514139668	-0.417361514139668	-0.417361514139668	-0.417361514139668	-0.417361514139668	-0.417361514139668	-0.417361514139668	-0.417361514139668	1.32887749597772	-0.417361514139668	-0.417361514139668	-0.417361514139668	-0.417361514139668	-0.417361514139668	-0.417361514139668	1.8300253606543	-0.417361514139668	-0.417361514139668	-0.417361514139668	1.36623624738361	-0.417361514139668	-0.417361514139668	-0.417361514139668	-0.417361514139668	-0.417361514139668	-0.417361514139668	2.12972003376435	-0.417361514139668	-0.417361514139668	-0.417361514139668	-0.417361514139668	-0.417361514139668	-0.417361514139668	-0.417361514139668	-0.417361514139668	-0.417361514139668	-0.417361514139668	-0.417361514139668	-0.417361514139668	-0.417361514139668	-0.417361514139668	1.30976554829353	-0.417361514139668	-0.417361514139668	-0.417361514139668	-0.417361514139668	-0.417361514139668	-0.417361514139668	-0.417361514139668	1.78260870887	-0.417361514139668	1.27732867789351	-0.417361514139668	-0.417361514139668	-0.417361514139668	-0.417361514139668	-0.417361514139668	-0.417361514139668	-0.417361514139668	-0.417361514139668	-0.417361514139668	-0.417361514139668	-0.417361514139668	-0.417361514139668	-0.417361514139668	-0.417361514139668	-0.417361514139668	-0.417361514139668	-0.417361514139668	-0.417361514139668	-0.417361514139668	-0.417361514139668	-0.417361514139668	-0.417361514139668	-0.417361514139668	-0.417361514139668	-0.417361514139668	-0.417361514139668	-0.417361514139668	-0.417361514139668	-0.417361514139668	-0.417361514139668	-0.417361514139668	-0.417361514139668	-0.417361514139668	-0.417361514139668	-0.417361514139668	-0.417361514139668	-0.417361514139668	-0.417361514139668	-0.417361514139668	-0.417361514139668	-0.417361514139668	-0.417361514139668	-0.417361514139668	-0.417361514139668	-0.417361514139668	-0.417361514139668	-0.417361514139668	-0.417361514139668	-0.417361514139668	-0.417361514139668	-0.417361514139668	-0.417361514139668	-0.417361514139668	-0.417361514139668	-0.417361514139668	1.92354113126256	-0.417361514139668	-0.417361514139668	-0.417361514139668	-0.417361514139668	-0.417361514139668	-0.417361514139668	-0.417361514139668	-0.417361514139668	-0.417361514139668	-0.417361514139668	-0.417361514139668	-0.417361514139668	-0.417361514139668	-0.417361514139668	-0.417361514139668	-0.417361514139668	-0.417361514139668	-0.417361514139668	-0.417361514139668	-0.417361514139668	-0.417361514139668	-0.417361514139668	1.99633238291714	-0.417361514139668	-0.417361514139668	-0.417361514139668	-0.417361514139668	-0.417361514139668	-0.417361514139668	-0.417361514139668	-0.417361514139668	2.15649918744759	1.89607965383749	-0.417361514139668	-0.417361514139668	-0.417361514139668	-0.417361514139668	-0.417361514139668	-0.417361514139668	-0.417361514139668	-0.417361514139668	-0.417361514139668	-0.417361514139668	-0.417361514139668	-0.417361514139668	-0.417361514139668	-0.417361514139668	1.64151961535288	-0.417361514139668	-0.417361514139668	-0.417361514139668	-0.417361514139668	-0.417361514139668	-0.417361514139668	-0.417361514139668	-0.417361514139668	1.10348687583686	-0.417361514139668	1.69257943717832	-0.417361514139668	-0.417361514139668	-0.417361514139668	-0.417361514139668	-0.417361514139668	-0.417361514139668	1.86813845339421	-0.417361514139668	-0.417361514139668	-0.417361514139668	-0.417361514139668	-0.417361514139668	-0.417361514139668	-0.417361514139668	-0.417361514139668	-0.417361514139668	-0.417361514139668	-0.417361514139668	-0.417361514139668	-0.417361514139668	-0.417361514139668	-0.417361514139668	-0.417361514139668	-0.417361514139668	2.0693845838294	-0.417361514139668	-0.417361514139668	-0.417361514139668	-0.417361514139668	-0.417361514139668	-0.417361514139668	-0.417361514139668	-0.417361514139668	1.82745844980327	-0.417361514139668	-0.417361514139668	-0.417361514139668	-0.417361514139668	-0.417361514139668	-0.417361514139668	-0.417361514139668	-0.417361514139668	-0.417361514139668	-0.417361514139668	-0.417361514139668	2.4332673866563	-0.417361514139668	2.08962033539703	-0.417361514139668	-0.417361514139668	-0.417361514139668	-0.417361514139668	-0.417361514139668	-0.417361514139668	-0.417361514139668	-0.417361514139668	-0.417361514139668	1.79715317506009	-0.417361514139668	-0.417361514139668	-0.417361514139668	2.07873365601723	-0.417361514139668	-0.417361514139668	1.72108173249525	-0.417361514139668	-0.417361514139668	-0.417361514139668	-0.417361514139668	-0.417361514139668	-0.417361514139668	-0.417361514139668	-0.417361514139668	1.20704907230297	-0.417361514139668	2.03727572963962	-0.417361514139668	-0.417361514139668	-0.417361514139668	-0.417361514139668	-0.417361514139668	2.0207121940729	-0.417361514139668	-0.417361514139668	-0.417361514139668	3.213811114612	-0.417361514139668	-0.417361514139668	1.65265861166263	1.50851523655493	-0.417361514139668	-0.417361514139668	-0.417361514139668	-0.417361514139668	-0.417361514139668	-0.417361514139668	-0.417361514139668	3.11375256052063	-0.417361514139668	-0.417361514139668	-0.417361514139668	-0.417361514139668	-0.417361514139668	-0.417361514139668	-0.417361514139668	-0.417361514139668	-0.417361514139668	-0.417361514139668	-0.417361514139668	-0.417361514139668	-0.417361514139668	-0.417361514139668	-0.417361514139668	-0.417361514139668	-0.417361514139668	-0.417361514139668	2.0697427006352	2.05656945968777	-0.417361514139668	-0.417361514139668	-0.417361514139668	-0.417361514139668	-0.417361514139668	-0.417361514139668	-0.417361514139668	-0.417361514139668	-0.417361514139668	-0.417361514139668	-0.417361514139668	-0.417361514139668	-0.417361514139668	-0.417361514139668	-0.417361514139668	-0.417361514139668	-0.417361514139668	-0.417361514139668	-0.417361514139668	-0.417361514139668	-0.417361514139668	-0.417361514139668	-0.417361514139668	-0.417361514139668	-0.417361514139668	-0.417361514139668	-0.417361514139668	-0.417361514139668	-0.417361514139668	-0.417361514139668	-0.417361514139668	-0.417361514139668	-0.417361514139668	-0.417361514139668	-0.417361514139668	-0.417361514139668	-0.417361514139668	-0.417361514139668	-0.417361514139668	-0.417361514139668	-0.417361514139668	-0.417361514139668	-0.417361514139668	-0.417361514139668	1.57579017954318	2.25805775676395	-0.417361514139668	-0.417361514139668	-0.417361514139668	-0.417361514139668	-0.417361514139668	1.77798798074043	-0.417361514139668	-0.417361514139668	-0.417361514139668	-0.417361514139668	-0.417361514139668	-0.417361514139668	-0.417361514139668	-0.417361514139668	-0.417361514139668	-0.417361514139668	-0.417361514139668	-0.417361514139668	-0.417361514139668	2.25383567384772	-0.417361514139668	-0.417361514139668	-0.417361514139668	-0.417361514139668	-0.417361514139668	-0.417361514139668	-0.417361514139668	-0.417361514139668	-0.417361514139668	-0.417361514139668	-0.417361514139668	-0.417361514139668	-0.417361514139668	-0.417361514139668	-0.417361514139668	-0.417361514139668	-0.417361514139668	-0.417361514139668	-0.417361514139668	1.63940149714666	-0.417361514139668	-0.417361514139668	-0.417361514139668	-0.417361514139668	-0.417361514139668	-0.417361514139668	-0.417361514139668	-0.417361514139668	-0.417361514139668	-0.417361514139668	1.13372548826993	-0.417361514139668	-0.417361514139668	-0.417361514139668	-0.417361514139668	-0.417361514139668	-0.417361514139668	-0.417361514139668	-0.417361514139668	-0.417361514139668	-0.417361514139668	-0.417361514139668	-0.417361514139668	-0.417361514139668	2.74871297254583	-0.417361514139668	-0.417361514139668	-0.417361514139668	-0.417361514139668	-0.417361514139668	-0.417361514139668	-0.417361514139668	1.01701168298644	-0.417361514139668	-0.417361514139668	1.12034203336045	1.48935647632732	0.990981814109715	1.21231274931823	-0.417361514139668	-0.417361514139668	1.52021120598843	-0.417361514139668	-0.417361514139668	-0.417361514139668	-0.417361514139668	-0.417361514139668	-0.417361514139668	-0.417361514139668	0.972223938561146	-0.417361514139668	-0.417361514139668	-0.417361514139668	-0.417361514139668	-0.417361514139668	-0.417361514139668	-0.417361514139668	1.37161355054214	-0.417361514139668	-0.417361514139668	1.34237495856789	-0.417361514139668	-0.417361514139668	-0.417361514139668	-0.417361514139668	1.96109375920151	-0.417361514139668	-0.417361514139668	2.47057811571892	-0.417361514139668	-0.417361514139668	-0.417361514139668	-0.417361514139668	-0.417361514139668	-0.417361514139668	-0.417361514139668	-0.417361514139668	-0.417361514139668	-0.417361514139668	-0.417361514139668	-0.417361514139668	-0.417361514139668	-0.417361514139668	-0.417361514139668	-0.417361514139668	-0.417361514139668	-0.417361514139668	-0.417361514139668	-0.417361514139668	-0.417361514139668	-0.417361514139668	-0.417361514139668	-0.417361514139668	-0.417361514139668	-0.417361514139668	-0.417361514139668	-0.417361514139668	-0.417361514139668	1.755068566021	-0.417361514139668	-0.417361514139668	-0.417361514139668	1.12046835063158	-0.417361514139668	-0.417361514139668	-0.417361514139668	-0.417361514139668	-0.417361514139668	-0.417361514139668	-0.417361514139668	-0.417361514139668	-0.417361514139668	-0.417361514139668	-0.417361514139668	-0.417361514139668	-0.417361514139668	-0.417361514139668	-0.417361514139668	-0.417361514139668	-0.417361514139668	-0.417361514139668	-0.417361514139668	0.981900176553394	-0.417361514139668	-0.417361514139668	-0.417361514139668	-0.417361514139668	-0.417361514139668	-0.417361514139668	0.960975583836679	0.903858049272824	1.01059979331029	-0.417361514139668	-0.417361514139668	-0.417361514139668	-0.417361514139668	-0.417361514139668	-0.417361514139668	-0.417361514139668	-0.417361514139668	-0.417361514139668	-0.417361514139668	-0.417361514139668	-0.417361514139668	-0.417361514139668	-0.417361514139668	-0.417361514139668	-0.417361514139668	1.04599926783242	-0.417361514139668	0.867646567138062	-0.417361514139668	-0.417361514139668	-0.417361514139668	2.55253304480088	2.92169313957241	-0.417361514139668	1.88216496688369	-0.417361514139668	-0.417361514139668	-0.417361514139668	-0.417361514139668	-0.417361514139668	-0.417361514139668	-0.417361514139668	-0.417361514139668	-0.417361514139668	-0.417361514139668	-0.417361514139668	-0.417361514139668	-0.417361514139668	-0.417361514139668	-0.417361514139668	-0.417361514139668	-0.417361514139668	-0.417361514139668	-0.417361514139668	-0.417361514139668	-0.417361514139668	-0.417361514139668	2.06545297181368	-0.417361514139668	-0.417361514139668	-0.417361514139668	-0.417361514139668	-0.417361514139668	-0.417361514139668	-0.417361514139668	-0.417361514139668	-0.417361514139668	-0.417361514139668	-0.417361514139668	-0.417361514139668	-0.417361514139668	-0.417361514139668	-0.417361514139668	-0.417361514139668	-0.417361514139668	1.99968569596232	-0.417361514139668	1.89851874815314	-0.417361514139668	-0.417361514139668	-0.417361514139668	-0.417361514139668	-0.417361514139668	-0.417361514139668	-0.417361514139668	-0.417361514139668	-0.417361514139668	1.58129582789789	-0.417361514139668	-0.417361514139668	-0.417361514139668	-0.417361514139668	-0.417361514139668	-0.417361514139668	-0.417361514139668	-0.417361514139668	-0.417361514139668	-0.417361514139668	1.69233091373193	1.43201666090303	-0.417361514139668	-0.417361514139668	-0.417361514139668	-0.417361514139668	1.6328420417236	-0.417361514139668	-0.417361514139668	-0.417361514139668	-0.417361514139668	-0.417361514139668	-0.417361514139668	-0.417361514139668	1.82802831380224	-0.417361514139668	-0.417361514139668	-0.417361514139668	1.95270415800736	-0.417361514139668	-0.417361514139668	-0.417361514139668	-0.417361514139668	-0.417361514139668	-0.417361514139668	-0.417361514139668	1.59442093406498	2.02689396985943	-0.417361514139668	-0.417361514139668	-0.417361514139668	-0.417361514139668	-0.417361514139668	-0.417361514139668	-0.417361514139668	-0.417361514139668	-0.417361514139668	-0.417361514139668	-0.417361514139668	-0.417361514139668	-0.417361514139668	-0.417361514139668	-0.417361514139668	-0.417361514139668	-0.417361514139668	-0.417361514139668	-0.417361514139668	-0.417361514139668	-0.417361514139668	-0.417361514139668	-0.417361514139668	-0.417361514139668	-0.417361514139668	0.4042011397062	-0.417361514139668	-0.417361514139668	-0.417361514139668	-0.417361514139668	-0.417361514139668	-0.417361514139668	-0.417361514139668	-0.417361514139668	-0.417361514139668	1.04645480277279	-0.417361514139668	-0.417361514139668	0.943132145921429	0.995515969558105	-0.417361514139668	-0.417361514139668	-0.417361514139668	-0.417361514139668	-0.417361514139668	-0.417361514139668	-0.417361514139668	-0.417361514139668	-0.417361514139668	-0.417361514139668	0.849920288984017	1.28825830042977	-0.417361514139668	1.71878073079993	-0.417361514139668	-0.417361514139668	-0.417361514139668	-0.417361514139668	-0.417361514139668	-0.417361514139668	-0.417361514139668	-0.417361514139668	1.40046783726221	-0.417361514139668	-0.417361514139668	-0.417361514139668	1.3828253861564	-0.417361514139668	-0.417361514139668	-0.417361514139668	-0.417361514139668	-0.417361514139668	-0.417361514139668	-0.417361514139668	1.29774642914596	-0.417361514139668	-0.417361514139668	-0.417361514139668	-0.417361514139668	-0.417361514139668	-0.417361514139668	-0.417361514139668	-0.417361514139668	-0.417361514139668	-0.417361514139668	-0.417361514139668	-0.417361514139668	-0.417361514139668	-0.417361514139668	-0.417361514139668	1.62586440005138	-0.417361514139668	-0.417361514139668	-0.417361514139668	-0.417361514139668	-0.417361514139668	-0.417361514139668	-0.417361514139668	-0.417361514139668	-0.417361514139668	-0.417361514139668	-0.417361514139668	-0.417361514139668	-0.417361514139668	-0.417361514139668	-0.417361514139668	-0.417361514139668	-0.417361514139668	-0.417361514139668	-0.417361514139668	-0.417361514139668	-0.417361514139668	-0.417361514139668	-0.417361514139668	-0.417361514139668	-0.417361514139668	-0.417361514139668	-0.417361514139668	-0.417361514139668	-0.417361514139668	-0.417361514139668	-0.417361514139668	-0.417361514139668	-0.417361514139668	-0.417361514139668	-0.417361514139668	-0.417361514139668	-0.417361514139668	-0.417361514139668	0.813155252075522	1.30485623206809	0.401635783840173	0.620126503046883	-0.417361514139668	-0.417361514139668	-0.417361514139668	-0.417361514139668	-0.417361514139668	-0.417361514139668	-0.417361514139668	-0.417361514139668	-0.417361514139668	2.0006937304437	1.26197011532831	-0.417361514139668	1.27717361699957	-0.417361514139668	-0.417361514139668	1.15937510077339	-0.417361514139668	-0.417361514139668	-0.417361514139668	1.04543026586535	1.83159722812537	-0.417361514139668	-0.417361514139668	-0.417361514139668	-0.417361514139668	-0.417361514139668	-0.417361514139668	1.52290021722822	-0.417361514139668	-0.417361514139668	-0.417361514139668	0.873231538658797	-0.417361514139668	-0.417361514139668	-0.417361514139668	-0.417361514139668	-0.417361514139668	-0.417361514139668	-0.417361514139668	-0.417361514139668	-0.417361514139668	-0.417361514139668	-0.417361514139668	-0.417361514139668	0.899913246235645	-0.417361514139668	-0.417361514139668	-0.417361514139668	-0.417361514139668	-0.417361514139668	-0.417361514139668	-0.417361514139668	-0.417361514139668	-0.417361514139668	-0.417361514139668	-0.417361514139668	-0.417361514139668	-0.417361514139668	-0.417361514139668	1.24526378698928	-0.417361514139668	-0.417361514139668	-0.417361514139668	-0.417361514139668	-0.417361514139668	-0.417361514139668	0.468348207451421	-0.417361514139668	-0.417361514139668	-0.417361514139668	-0.417361514139668	-0.417361514139668	-0.417361514139668	-0.417361514139668	-0.417361514139668	-0.417361514139668	-0.417361514139668	-0.417361514139668	-0.417361514139668	-0.417361514139668	-0.417361514139668	-0.417361514139668	-0.417361514139668	-0.417361514139668	-0.417361514139668	-0.417361514139668	-0.417361514139668	-0.417361514139668	1.25772244059785	1.27903633712707	-0.417361514139668	-0.417361514139668	-0.417361514139668	-0.417361514139668	-0.417361514139668	-0.417361514139668	-0.417361514139668	2.08162630487642	-0.417361514139668	-0.417361514139668	-0.417361514139668	1.76398569704071	-0.417361514139668	-0.417361514139668	-0.417361514139668	-0.417361514139668	-0.417361514139668	-0.417361514139668	-0.417361514139668	-0.417361514139668	-0.417361514139668	-0.417361514139668	-0.417361514139668	-0.417361514139668	-0.417361514139668	-0.417361514139668	-0.417361514139668	1.48617005014606	1.6682821049425	-0.417361514139668	1.21202730506706	1.00082667239572	1.65039652774783	-0.417361514139668	-0.417361514139668	0.592986945822104	0.413256397170302	-0.417361514139668	-0.00333501020508603	-0.417361514139668	-0.417361514139668	0.357715519005802	-0.417361514139668	-0.417361514139668	-0.417361514139668	-0.417361514139668	0.425326447531995	0.559233954493099	-0.417361514139668	0.519706557121064	-0.417361514139668	-0.417361514139668	-0.417361514139668	-0.417361514139668	-0.417361514139668	0.59748473324411	0.765055055053615	-0.417361514139668	-0.417361514139668	0.30118531631069	-0.417361514139668	-0.417361514139668	-0.417361514139668	-0.417361514139668	-0.417361514139668	-0.417361514139668	-0.417361514139668	-0.417361514139668	-0.417361514139668	-0.417361514139668	1.26197011532831	-0.417361514139668	-0.417361514139668	-0.417361514139668	0.22082443846669	0.450218160382537	-0.417361514139668	0.561016930523954	-0.417361514139668	-0.417361514139668	-0.417361514139668	0.635515967433117	-0.417361514139668	-0.417361514139668	-0.417361514139668	-0.417361514139668	-0.417361514139668	0.693110813007288	-0.417361514139668	0.558246274558335	0.737074810050262	1.4441525334182	-0.417361514139668	-0.417361514139668	-0.417361514139668	0.767400954980836	-0.417361514139668	-0.417361514139668	-0.417361514139668	1.12732201083772	0.767400954980836	0.69156979154945	-0.417361514139668	-0.417361514139668	-0.417361514139668	-0.417361514139668	-0.417361514139668	-0.417361514139668	0.667864690953686	-0.417361514139668	0.981485562878186	-0.417361514139668	-0.417361514139668	0.512985373744805	-0.417361514139668	-0.417361514139668	0.727409002685866	-0.417361514139668	-0.417361514139668	0.521710300380817	1.86325917054543	-0.417361514139668	-0.417361514139668	0.681092912077678	0.48515602320375	0.647058813247663	-0.417361514139668	-0.417361514139668	-0.417361514139668	-0.417361514139668	0.475496496301733	0.440311968757185	-0.417361514139668	-0.417361514139668	-0.417361514139668	0.431895717136972	-0.417361514139668	-0.417361514139668	-0.417361514139668	-0.417361514139668	-0.417361514139668	-0.417361514139668	-0.417361514139668	-0.417361514139668	1.35098807188993	-0.417361514139668	-0.417361514139668	-0.417361514139668	-0.417361514139668	1.11342798252813	1.13282564388756	-0.417361514139668	-0.417361514139668	2.44582589975955	0.916309926500306	1.67558015304732	0.988150254608055	-0.417361514139668	0.738958273205701	-0.417361514139668	-0.417361514139668	-0.417361514139668	-0.417361514139668	-0.417361514139668	-0.417361514139668	-0.417361514139668	-0.417361514139668	-0.417361514139668	-0.417361514139668	-0.417361514139668	1.49155381751362	-0.417361514139668	-0.417361514139668	-0.417361514139668	1.83059666749872	-0.417361514139668	-0.417361514139668	-0.417361514139668	-0.417361514139668	1.29822378056303	-0.417361514139668	-0.417361514139668	-0.417361514139668	-0.417361514139668	1.45358273235276	-0.417361514139668	2.60711166139862	1.41774913239432	1.48597127919308	-0.417361514139668	-0.417361514139668	-0.417361514139668	-0.417361514139668	-0.417361514139668	1.14906137460101	-0.417361514139668	-0.417361514139668	-0.417361514139668	-0.417361514139668	-0.417361514139668	-0.417361514139668	-0.417361514139668	-0.417361514139668	-0.417361514139668	-0.417361514139668	-0.417361514139668	-0.417361514139668	-0.417361514139668	1.52559729952093	1.7172497427412	-0.417361514139668	1.42401988938681	-0.417361514139668	-0.417361514139668	-0.417361514139668	-0.417361514139668	1.31186710189394	-0.417361514139668	-0.417361514139668	1.49015487884989	-0.417361514139668	-0.417361514139668	-0.417361514139668	-0.417361514139668	-0.417361514139668	-0.417361514139668	-0.417361514139668	-0.417361514139668	1.58972789509123	1.40824654562621	-0.417361514139668	-0.417361514139668	-0.417361514139668	-0.417361514139668	-0.417361514139668	-0.417361514139668	0.795162038568705	-0.417361514139668	-0.417361514139668	-0.417361514139668	-0.417361514139668	-0.417361514139668	-0.417361514139668	1.23270656524419	-0.417361514139668	-0.417361514139668	-0.417361514139668	0.827382195211862	-0.417361514139668	-0.417361514139668	-0.417361514139668	-0.417361514139668	-0.417361514139668	-0.417361514139668	-0.417361514139668	-0.417361514139668	0.925667105300819	1.00714711118054	-0.417361514139668	-0.417361514139668	-0.417361514139668	0.698929009979721	-0.417361514139668	-0.417361514139668	-0.417361514139668	-0.417361514139668	-0.417361514139668	-0.417361514139668	-0.417361514139668	-0.417361514139668	-0.417361514139668	-0.417361514139668	-0.417361514139668	-0.417361514139668	-0.417361514139668	-0.417361514139668	-0.417361514139668	1.81810165095575	-0.417361514139668	-0.417361514139668	-0.417361514139668	-0.417361514139668	-0.417361514139668	-0.417361514139668	-0.417361514139668	1.5187666063351	1.41499714335135	-0.417361514139668	-0.417361514139668	-0.417361514139668	-0.417361514139668	1.92635867341002	-0.417361514139668	-0.417361514139668	1.81894870537327	1.85225534109146	1.99015619243584	-0.417361514139668	-0.417361514139668	-0.417361514139668	2.04495239540213	-0.417361514139668	-0.417361514139668	-0.417361514139668	-0.417361514139668	-0.417361514139668	1.63799205360215	-0.417361514139668	-0.417361514139668	-0.417361514139668	-0.417361514139668	-0.417361514139668	-0.417361514139668	1.80966993382662	-0.417361514139668	-0.417361514139668	-0.417361514139668	-0.417361514139668	-0.417361514139668	0.848150188933117	1.44956953859696	-0.417361514139668	1.27161140137823	2.1711107972524	1.23903385746926	-0.417361514139668	-0.417361514139668	-0.417361514139668	-0.417361514139668	-0.417361514139668	-0.417361514139668	-0.417361514139668	1.93548912561556	-0.417361514139668	-0.417361514139668	1.98104057513904	-0.417361514139668	-0.417361514139668	-0.417361514139668	-0.417361514139668	-0.417361514139668	-0.417361514139668	1.64458752522804	-0.417361514139668	-0.417361514139668	-0.417361514139668	-0.417361514139668	-0.417361514139668	-0.417361514139668	-0.417361514139668	-0.417361514139668	1.35319797134362	2.63329308151391	-0.417361514139668	-0.417361514139668	-0.417361514139668	1.68441182744299	-0.417361514139668	-0.417361514139668	-0.417361514139668	-0.417361514139668	-0.417361514139668	-0.417361514139668	-0.417361514139668	1.08991578002056	-0.417361514139668	-0.417361514139668	-0.417361514139668	-0.417361514139668	-0.417361514139668	-0.417361514139668	-0.417361514139668	-0.417361514139668	-0.417361514139668	-0.417361514139668	-0.417361514139668	0.963795097331571	-0.417361514139668	-0.417361514139668	-0.417361514139668	-0.417361514139668	1.32000095587495	-0.417361514139668	-0.417361514139668	-0.417361514139668	-0.417361514139668	-0.417361514139668	-0.417361514139668	0.850426972942189	-0.417361514139668	-0.417361514139668	-0.417361514139668	-0.417361514139668	-0.417361514139668	-0.417361514139668	-0.417361514139668	-0.417361514139668	-0.417361514139668	-0.417361514139668	-0.417361514139668	-0.417361514139668	-0.417361514139668	-0.417361514139668	-0.417361514139668	-0.417361514139668	-0.417361514139668	-0.417361514139668	-0.417361514139668	-0.417361514139668	2.2454372493307	1.15831070647451	1.29806463205915	1.68318033678053	2.24313829826756	-0.417361514139668	-0.417361514139668	-0.417361514139668	-0.417361514139668	1.26273103257022	-0.417361514139668	-0.417361514139668	1.064922719698	-0.417361514139668	-0.417361514139668	2.00879212733569	-0.417361514139668	-0.417361514139668	-0.417361514139668	-0.417361514139668	-0.417361514139668	-0.417361514139668	1.33952375413418	-0.417361514139668	-0.417361514139668	-0.417361514139668	-0.417361514139668	-0.417361514139668	-0.417361514139668	-0.417361514139668	-0.417361514139668	-0.417361514139668	-0.417361514139668	-0.417361514139668	-0.417361514139668	-0.417361514139668	-0.417361514139668	-0.417361514139668	-0.417361514139668	-0.417361514139668	1.88487275072793	-0.417361514139668	-0.417361514139668	-0.417361514139668	-0.417361514139668	-0.417361514139668	-0.417361514139668	-0.417361514139668	1.87318989325672	-0.417361514139668	-0.417361514139668	-0.417361514139668	-0.417361514139668	1.08931044300239	-0.417361514139668	-0.417361514139668	-0.417361514139668	-0.417361514139668	-0.417361514139668	-0.417361514139668	-0.417361514139668	-0.417361514139668	-0.417361514139668	-0.417361514139668	-0.417361514139668	-0.417361514139668	-0.417361514139668	-0.417361514139668	1.31559859105952	1.52352190305513	0.968859918625282	1.55484300819726	2.42132197669148	-0.417361514139668	-0.417361514139668	-0.417361514139668	-0.417361514139668	-0.417361514139668	-0.417361514139668	1.69382301583357	-0.417361514139668	-0.417361514139668	2.58505199516233	-0.417361514139668	-0.417361514139668	-0.417361514139668	-0.417361514139668	-0.417361514139668	-0.417361514139668	-0.417361514139668	-0.417361514139668	-0.417361514139668	-0.417361514139668	-0.417361514139668	-0.417361514139668	1.62354998893878	1.5103518336299	1.63963660914888	2.03918983730646	-0.417361514139668	-0.417361514139668	-0.417361514139668	-0.417361514139668	-0.417361514139668	-0.417361514139668	2.39089776443689	2.94770020243698	-0.417361514139668	-0.417361514139668	-0.417361514139668	-0.417361514139668	-0.417361514139668	-0.417361514139668	-0.417361514139668	-0.417361514139668	-0.417361514139668	-0.417361514139668	-0.417361514139668	-0.417361514139668	-0.417361514139668	-0.417361514139668	-0.417361514139668	-0.417361514139668	-0.417361514139668	-0.417361514139668	-0.417361514139668	-0.417361514139668	-0.417361514139668	-0.417361514139668	-0.417361514139668	-0.417361514139668	-0.417361514139668	-0.417361514139668	-0.417361514139668	1.84498458149183	1.63471151880333	-0.417361514139668	1.80911031611939	-0.417361514139668	-0.417361514139668	-0.417361514139668	-0.417361514139668	-0.417361514139668	-0.417361514139668	-0.417361514139668	-0.417361514139668	-0.417361514139668	-0.417361514139668	-0.417361514139668	-0.417361514139668	-0.417361514139668	2.71581319655429	-0.417361514139668	-0.417361514139668	-0.417361514139668	-0.417361514139668	-0.417361514139668	-0.417361514139668	-0.417361514139668	-0.417361514139668	1.73604186772288	1.28590365681684	-0.417361514139668	-0.417361514139668	-0.417361514139668	1.75176177431905	-0.417361514139668	-0.417361514139668	-0.417361514139668	-0.417361514139668	-0.417361514139668	-0.417361514139668	-0.417361514139668	-0.417361514139668	-0.417361514139668	-0.417361514139668	1.25304613322984	-0.417361514139668	-0.417361514139668	-0.417361514139668	-0.417361514139668	-0.417361514139668	0.954376734504187	-0.417361514139668	1.10521677800055	1.18745309851185	1.10595942946195	-0.417361514139668	-0.417361514139668	-0.417361514139668	1.75626172638669	-0.417361514139668	-0.417361514139668	-0.417361514139668	-0.417361514139668	-0.417361514139668	-0.417361514139668	-0.417361514139668	-0.417361514139668	1.49355613987874	-0.417361514139668	-0.417361514139668	-0.417361514139668	-0.417361514139668	-0.417361514139668	1.42032565851418	-0.417361514139668	-0.417361514139668	-0.417361514139668	-0.417361514139668	-0.417361514139668	-0.417361514139668	-0.417361514139668	-0.417361514139668	1.52934511812104	1.35013967601436	-0.417361514139668	-0.417361514139668	-0.417361514139668	-0.417361514139668	-0.417361514139668	-0.417361514139668	-0.417361514139668	-0.417361514139668	-0.417361514139668	-0.417361514139668	-0.417361514139668	-0.417361514139668	-0.417361514139668	-0.417361514139668	1.37580046626096	-0.417361514139668	-0.417361514139668	-0.417361514139668	0.846133468677016	-0.417361514139668	-0.417361514139668	-0.417361514139668	-0.417361514139668	-0.417361514139668	-0.417361514139668	-0.417361514139668	-0.417361514139668	-0.417361514139668	1.15024416852615	-0.417361514139668	-0.417361514139668	-0.417361514139668	-0.417361514139668	-0.417361514139668	-0.417361514139668	1.75838646277383	1.62586440005138	-0.417361514139668	-0.417361514139668	-0.417361514139668	2.07404920938988	-0.417361514139668	-0.417361514139668	-0.417361514139668	-0.417361514139668	-0.417361514139668	-0.417361514139668	-0.417361514139668	-0.417361514139668	2.25594479976895	-0.417361514139668	-0.417361514139668	1.68318033678053	-0.417361514139668	-0.417361514139668	-0.417361514139668	-0.417361514139668	-0.417361514139668	-0.417361514139668	-0.417361514139668	-0.417361514139668	-0.417361514139668	-0.417361514139668	-0.417361514139668	-0.417361514139668	-0.417361514139668	1.38600582981315	-0.417361514139668	0.838878234549247	1.65265861166263	-0.417361514139668	1.92213519080331	-0.417361514139668	-0.417361514139668	-0.417361514139668	1.51670692058992	-0.417361514139668	-0.417361514139668	-0.417361514139668	-0.417361514139668	-0.417361514139668	1.33851979550956	1.16478691927732	-0.417361514139668	1.8464346024222	-0.417361514139668	-0.417361514139668	-0.417361514139668	-0.417361514139668	-0.417361514139668	-0.417361514139668	1.43164306666848	-0.417361514139668	1.97347577805589	1.49095400183906	-0.417361514139668	-0.417361514139668	1.19369718804048	-0.417361514139668	-0.417361514139668	-0.417361514139668	-0.417361514139668	-0.417361514139668	1.30285277648148	1.30085426838722	-0.417361514139668	-0.417361514139668	0.518843994943846	0.619511552198135	0.437399837359984	-0.417361514139668	-0.417361514139668	0.466851733490924	0.25333578844716	-0.417361514139668	-0.417361514139668	-0.417361514139668	-0.417361514139668	-0.417361514139668	4.51345364803951	-0.417361514139668	-0.417361514139668	-0.417361514139668	-0.417361514139668	-0.417361514139668	-0.417361514139668	-0.417361514139668	-0.417361514139668	-0.417361514139668	-0.417361514139668	-0.417361514139668	-0.417361514139668	-0.417361514139668	-0.417361514139668	-0.417361514139668	-0.417361514139668	-0.417361514139668	-0.417361514139668	-0.417361514139668	-0.417361514139668	-0.417361514139668	-0.417361514139668	-0.417361514139668	-0.417361514139668	-0.417361514139668	-0.417361514139668	-0.417361514139668	-0.417361514139668	-0.417361514139668	-0.417361514139668	-0.417361514139668	-0.417361514139668	-0.417361514139668	-0.417361514139668	1.86932480154642	-0.417361514139668	1.13630253425696	-0.417361514139668	-0.417361514139668	-0.417361514139668	-0.417361514139668	-0.417361514139668	-0.417361514139668	-0.417361514139668	-0.417361514139668	1.02425592213547	-0.417361514139668	-0.417361514139668	0.851441599125124	-0.417361514139668	-0.417361514139668	-0.417361514139668	-0.417361514139668	-0.417361514139668	-0.417361514139668	-0.417361514139668	-0.417361514139668	-0.417361514139668	0.971100711414974	0.940399566574608	0.924050632748123	-0.417361514139668	-0.417361514139668	-0.417361514139668	-0.417361514139668	-0.417361514139668	-0.417361514139668	-0.417361514139668	-0.417361514139668	1.37492646675936	1.22744848394725	-0.417361514139668	-0.417361514139668	-0.417361514139668	-0.417361514139668	-0.417361514139668	-0.417361514139668	-0.417361514139668	1.3157612183566	-0.417361514139668	-0.417361514139668	-0.417361514139668	2.27767877747607	1.97216561278161	2.19428687233123	1.47471471393508	3.25112456912739	-0.417361514139668	-0.417361514139668	-0.417361514139668	-0.417361514139668	-0.417361514139668	-0.417361514139668	-0.417361514139668	-0.417361514139668	-0.417361514139668	-0.417361514139668	-0.417361514139668	-0.417361514139668	-0.417361514139668	-0.417361514139668	-0.417361514139668	-0.417361514139668	-0.417361514139668	-0.417361514139668	-0.417361514139668	-0.417361514139668	-0.417361514139668	-0.417361514139668	-0.417361514139668	1.54906715831267	-0.417361514139668	-0.417361514139668	-0.417361514139668	-0.417361514139668	0.580405635219955	0.929390816125528	-0.417361514139668	-0.417361514139668	-0.417361514139668	0.783792363001405	-0.417361514139668	-0.417361514139668	-0.417361514139668	-0.417361514139668	-0.417361514139668	-0.417361514139668	-0.417361514139668	1.17838686801217	1.54970711152585	-0.417361514139668	-0.417361514139668	-0.417361514139668	-0.417361514139668	-0.417361514139668	-0.417361514139668	-0.417361514139668	-0.417361514139668	-0.417361514139668	-0.417361514139668	-0.417361514139668	-0.417361514139668	-0.417361514139668	-0.417361514139668	0.57649610592912	0.765274576659792	-0.417361514139668	-0.417361514139668	-0.417361514139668	-0.417361514139668	-0.417361514139668	-0.417361514139668	-0.417361514139668	-0.417361514139668	-0.417361514139668	-0.417361514139668	-0.417361514139668	-0.417361514139668	-0.417361514139668	-0.417361514139668	-0.417361514139668	-0.417361514139668	-0.417361514139668	-0.417361514139668	-0.417361514139668	-0.417361514139668	-0.417361514139668	-0.417361514139668	-0.417361514139668	-0.417361514139668	1.19544076722528	-0.417361514139668	-0.417361514139668	-0.417361514139668	1.68663249350937	1.49727239253633	0.918660053811158	-0.417361514139668	-0.417361514139668	-0.417361514139668	-0.417361514139668	-0.417361514139668	-0.417361514139668	1.74387042298165	-0.417361514139668	0.874547796470909	-0.417361514139668	-0.417361514139668	-0.417361514139668	-0.417361514139668	-0.417361514139668	-0.417361514139668	-0.417361514139668	-0.417361514139668	-0.417361514139668	-0.417361514139668	-0.417361514139668	0.701404418910729	-0.417361514139668	-0.417361514139668	-0.417361514139668	-0.417361514139668	-0.417361514139668	-0.417361514139668	-0.417361514139668	-0.417361514139668	-0.417361514139668	-0.417361514139668	-0.417361514139668	-0.417361514139668	-0.417361514139668	-0.417361514139668	-0.417361514139668	-0.417361514139668	0.897722098815692	-0.417361514139668	1.00285567303753	-0.417361514139668	-0.417361514139668	0.84781360665795	-0.417361514139668	0.786139721045098	-0.417361514139668	0.874196522596682	-0.417361514139668	-0.417361514139668	-0.417361514139668	-0.417361514139668	0.75483134561765	-0.417361514139668	1.70307559950557	-0.417361514139668	-0.417361514139668	-0.417361514139668	-0.417361514139668	-0.417361514139668	-0.417361514139668	-0.417361514139668	-0.417361514139668	-0.417361514139668	-0.417361514139668	-0.417361514139668	-0.417361514139668	0.871655690738818	1.18849023238113	0.631725089008553	-0.417361514139668	-0.417361514139668	0.464757250218738	-0.417361514139668	0.485872202292171	0.323922041596439	0.498313391446419	0.49918128178307	-0.417361514139668	-0.417361514139668	0.506052848861377	-0.417361514139668	0.323019581848394	-0.417361514139668	-0.417361514139668	-0.417361514139668	0.553484798436451	-0.417361514139668	-0.0678261398426607	0.0984060606142562	-0.046195454807753	0.405176071610452	-0.0186872222746086	0.0700763273237488	-0.417361514139668	0.141279407115767	-0.417361514139668	0.183351555440145	0.671279911495637	-0.417361514139668	0.24841337790768	-0.00990401312185302	-0.0229814653261528	-0.417361514139668	-0.417361514139668	-0.417361514139668	0.45091797449065	-0.041994307215536	0.0440467292253676	0.0282420007672825	0.0257947652060152	-0.417361514139668	0.356820358505693	0.368083276648272	0.324374106726204	0.249574408786513	0.115942060788142	-0.417361514139668	0.543145933934531	-0.417361514139668	-0.417361514139668	-0.417361514139668	-0.417361514139668	0.403992530677665	-0.417361514139668	0.304407837364862	0.470867392675178	-0.417361514139668	-0.417361514139668	0.461175846917273	0.441908915761103	0.108788477229651	0.0629072968688649	-0.417361514139668	0.807070372581753	-0.417361514139668	-0.417361514139668	0.551146096822675	-0.417361514139668	-0.417361514139668	-0.417361514139668	-0.417361514139668	-0.417361514139668	0.621470807715947	-0.417361514139668	-0.417361514139668	-0.417361514139668	-0.417361514139668	-0.417361514139668	-0.417361514139668	0.798329663691875	-0.417361514139668	-0.417361514139668	-0.417361514139668	-0.417361514139668	-0.417361514139668	-0.417361514139668	1.51537065875471	1.02100854564228	-0.417361514139668	1.03706279354037	0.328725322728555	0.875075078472958	-0.417361514139668	0.81038167657746	-0.417361514139668	0.785381476016444	-0.417361514139668	-0.417361514139668	-0.417361514139668	-0.417361514139668	-0.417361514139668	-0.417361514139668	-0.417361514139668	0.755262688348083	-0.417361514139668	-0.417361514139668	-0.417361514139668	-0.417361514139668	-0.417361514139668	-0.417361514139668	-0.417361514139668	-0.417361514139668	-0.417361514139668	-0.417361514139668	1.82760088580803	-0.417361514139668	1.46670602276824	-0.417361514139668	0.96551280933868	0.943523448002293	-0.417361514139668	-0.417361514139668	-0.417361514139668	-0.417361514139668	-0.417361514139668	-0.417361514139668	-0.417361514139668	-0.417361514139668	-0.417361514139668	-0.417361514139668	-0.417361514139668	-0.417361514139668	-0.417361514139668	-0.417361514139668	-0.417361514139668	-0.417361514139668	0.737562509099237	-0.417361514139668	-0.417361514139668	-0.417361514139668	-0.417361514139668	0.32189462865727	-0.417361514139668	-0.417361514139668	-0.417361514139668	0.635256607743679	0.358519861200983	-0.417361514139668	-0.417361514139668	-0.417361514139668	0.520252168060757	-0.417361514139668	-0.417361514139668	-0.417361514139668	-0.417361514139668	-0.417361514139668	-0.417361514139668	0.516943007044847	-0.417361514139668	-0.417361514139668	-0.417361514139668	0.315768684763214	-0.417361514139668	0.381387595856099	1.2062460927311	0.984497324501087	0.265598459580291	0.305372253139419	0.323752660877835	0.580767303940691	0.171264992833405	0.75228590294562	-0.417361514139668	0.260941353495918	-0.417361514139668	0.675401163650593	-0.417361514139668	-0.417361514139668	-0.417361514139668	0.24973408510199	0.404897280189543	1.06072503955772	-0.417361514139668	-0.417361514139668	-0.417361514139668	-0.417361514139668	-0.417361514139668	-0.417361514139668	-0.417361514139668	-0.417361514139668	0.656757656787026	-0.0232823871783252	-0.417361514139668	-0.417361514139668	0.260587583095562	0.635400680308755	-0.417361514139668	-0.417361514139668	0.182043201120726	0.141646615957178	-0.417361514139668	-0.417361514139668	-0.417361514139668	-0.0136762078939332	0.00661524935285187	-0.417361514139668	0.0912057800715295	-0.417361514139668	-0.417361514139668	0.044068452688855	0.11514400740402	-0.417361514139668	0.0161644693564253	1.05263368305619	0.301344425015822	0.231388637584096	-0.417361514139668	-0.417361514139668	-0.417361514139668	-0.417361514139668	-0.417361514139668	-0.417361514139668	0.0665009694098974	-0.417361514139668	0.65599747806649	-0.417361514139668	-0.417361514139668	-0.417361514139668	-0.0397778876476656	0.0809381175257903	0.014246823533164	0.543400871165955	0.299743334095358	0.329355239624364	-0.0266946103060707	0.124371770942246	-0.417361514139668	-0.417361514139668	-0.417361514139668	-0.417361514139668	0.0199540098452798	-0.417361514139668	-0.417361514139668	0.364953008925168	0.311213929007653	-0.417361514139668	-0.417361514139668	0.931596922458399	-0.417361514139668	1.90587050047493	-0.417361514139668	1.10324008358134	-0.417361514139668	-0.417361514139668	-0.417361514139668	-0.417361514139668	-0.417361514139668	-0.417361514139668	-0.417361514139668	-0.417361514139668	-0.417361514139668	-0.417361514139668	-0.417361514139668	-0.417361514139668	-0.417361514139668	-0.417361514139668	-0.417361514139668	0.985851815316971	-0.417361514139668	-0.417361514139668	1.20027377965844	-0.417361514139668	-0.417361514139668	0.619567426002209	-0.417361514139668	-0.417361514139668	-0.417361514139668	-0.417361514139668	-0.417361514139668	-0.417361514139668	-0.417361514139668	-0.417361514139668	0.648061961447795	0.715558175340659	-0.417361514139668	-0.417361514139668	-0.417361514139668	0.611749541998467	-0.417361514139668	1.15897577553189	-0.417361514139668	-0.417361514139668	-0.417361514139668	-0.417361514139668	-0.417361514139668	0.662615810469207	-0.417361514139668	-0.417361514139668	-0.417361514139668	1.64293433685076	1.5602238621172	0.670200663478906	-0.417361514139668	-0.417361514139668	0.87244311627991	-0.417361514139668	-0.417361514139668	-0.417361514139668	1.31771528167435	-0.417361514139668	1.18552089080371	-0.417361514139668	-0.417361514139668	-0.417361514139668	0.998272349162764	-0.417361514139668	-0.417361514139668	-0.417361514139668	-0.417361514139668	-0.417361514139668	-0.417361514139668	-0.417361514139668	-0.417361514139668	-0.417361514139668	-0.417361514139668	-0.417361514139668	-0.417361514139668	-0.417361514139668	-0.417361514139668	-0.417361514139668	-0.417361514139668	-0.417361514139668	-0.417361514139668	-0.417361514139668	-0.417361514139668	-0.417361514139668	1.38264904632375	-0.417361514139668	-0.417361514139668	-0.417361514139668	0.958268086946251	1.11719116912399	-0.417361514139668	0.883038151762485	0.990876729500374	-0.417361514139668	-0.417361514139668	-0.417361514139668	-0.417361514139668	1.43108297871918	-0.417361514139668	1.32871223805987	-0.417361514139668	-0.417361514139668	-0.417361514139668	-0.417361514139668	-0.417361514139668	-0.417361514139668	1.2621222403294	-0.417361514139668	0.860477641809262	-0.417361514139668	-0.417361514139668	-0.417361514139668	-0.417361514139668	-0.417361514139668	1.05817201584012	-0.417361514139668	-0.417361514139668	-0.417361514139668	-0.417361514139668	1.19286168216666	-0.417361514139668	-0.417361514139668	1.1770226076975	1.03549099850435	-0.417361514139668	-0.417361514139668	1.09575307093082	1.07422237253016	-0.417361514139668	-0.417361514139668	-0.417361514139668	-0.417361514139668	-0.417361514139668	-0.417361514139668	2.14341260373821	-0.417361514139668	-0.417361514139668	-0.417361514139668	-0.417361514139668	-0.417361514139668	-0.417361514139668	-0.417361514139668	-0.417361514139668	-0.417361514139668	-0.417361514139668	-0.417361514139668	-0.417361514139668	-0.417361514139668	-0.417361514139668	-0.417361514139668	-0.417361514139668	-0.417361514139668	0.902662852381365	-0.417361514139668	-0.417361514139668	-0.417361514139668	-0.417361514139668	-0.417361514139668	-0.417361514139668	-0.417361514139668	1.55366347006094	1.53436657586948	-0.417361514139668	1.14500164062772	-0.417361514139668	-0.417361514139668	-0.417361514139668	1.47177622332123	-0.417361514139668	-0.417361514139668	-0.417361514139668	-0.417361514139668	-0.417361514139668	-0.417361514139668	-0.417361514139668	-0.417361514139668	-0.417361514139668	1.14226405062277	1.19943106057702	1.0145049978405	-0.417361514139668	-0.417361514139668	-0.417361514139668	-0.417361514139668	-0.417361514139668	-0.417361514139668	-0.417361514139668	-0.417361514139668	-0.417361514139668	-0.417361514139668	-0.417361514139668	0.545973879525426	-0.417361514139668	-0.417361514139668	-0.417361514139668	-0.417361514139668	-0.417361514139668	1.38689141946052	-0.417361514139668	-0.417361514139668	-0.417361514139668	-0.417361514139668	-0.417361514139668	1.51691267633381	-0.417361514139668	-0.417361514139668	-0.417361514139668	-0.417361514139668	-0.417361514139668	-0.417361514139668	-0.417361514139668	-0.417361514139668	-0.417361514139668	-0.417361514139668	-0.417361514139668	-0.417361514139668	-0.417361514139668	-0.417361514139668	-0.417361514139668	-0.417361514139668	-0.417361514139668	-0.417361514139668	-0.417361514139668	-0.417361514139668	-0.417361514139668	1.89516646627885	-0.417361514139668	-0.417361514139668	-0.417361514139668	-0.417361514139668	-0.417361514139668	-0.417361514139668	-0.417361514139668	-0.417361514139668	-0.417361514139668	-0.417361514139668	-0.417361514139668	-0.417361514139668	-0.417361514139668	-0.417361514139668	-0.417361514139668	-0.417361514139668	1.34929214766843	-0.417361514139668	-0.417361514139668	1.24318163870143	-0.417361514139668	1.67655744411726	-0.417361514139668	-0.417361514139668	-0.417361514139668	-0.417361514139668	-0.417361514139668	-0.417361514139668	-0.417361514139668	-0.417361514139668	-0.417361514139668	-0.417361514139668	-0.417361514139668	-0.417361514139668	-0.417361514139668	-0.417361514139668	-0.417361514139668	-0.417361514139668	-0.417361514139668	0.912567518753848	1.55537966713035	0.864786322800025	0.890562648059711	-0.417361514139668	1.01755782731452	1.00951895565029	-0.417361514139668	-0.417361514139668	-0.417361514139668	0.652451267680661	-0.417361514139668	-0.417361514139668	-0.417361514139668	-0.417361514139668	-0.417361514139668	1.69581608112252	-0.417361514139668	-0.417361514139668	-0.417361514139668	-0.417361514139668	-0.417361514139668	0.773753338282722	0.894630879216892	-0.417361514139668	-0.417361514139668	-0.417361514139668	-0.417361514139668	-0.417361514139668	-0.417361514139668	-0.417361514139668	-0.417361514139668	-0.417361514139668	1.67949530988349	2.51296946969943	1.62795225955084	-0.417361514139668	-0.417361514139668	-0.417361514139668	-0.417361514139668	-0.417361514139668	-0.417361514139668	1.36468155167836	-0.417361514139668	-0.417361514139668	-0.417361514139668	-0.417361514139668	-0.417361514139668	-0.417361514139668	-0.417361514139668	-0.417361514139668	-0.417361514139668	-0.417361514139668	-0.417361514139668	-0.417361514139668	-0.417361514139668	-0.417361514139668	-0.417361514139668	-0.417361514139668	-0.417361514139668	-0.417361514139668	-0.417361514139668	-0.417361514139668	1.86252190061664	1.90188186358514	-0.417361514139668	1.55152276196353	-0.417361514139668	-0.417361514139668	1.39813007771203	1.84237972153486	1.02801770908598	1.68096762381202	-0.417361514139668	-0.417361514139668	-0.417361514139668	-0.417361514139668	-0.417361514139668	-0.417361514139668	1.32796898934349	-0.417361514139668	0.78417033049508	1.07754785886469	1.23937866816294	0.210924948400017	0.799182421203572	0.589738937388691	-0.417361514139668	1.0218327008803	-0.417361514139668	-0.417361514139668	1.30109382877149	-0.417361514139668	-0.417361514139668	-0.417361514139668	-0.417361514139668	-0.417361514139668	-0.417361514139668	-0.417361514139668	1.61023803557762	1.32788644773366	-0.417361514139668	-0.417361514139668	-0.417361514139668	-0.417361514139668	-0.417361514139668	-0.417361514139668	-0.417361514139668	-0.417361514139668	-0.417361514139668	-0.417361514139668	-0.417361514139668	-0.417361514139668	-0.417361514139668	-0.417361514139668	-0.417361514139668	-0.417361514139668	0.992876136315349	-0.417361514139668	-0.417361514139668	-0.417361514139668	-0.417361514139668	-0.417361514139668	-0.417361514139668	-0.417361514139668	-0.417361514139668	-0.417361514139668	1.44937889521155	-0.417361514139668	-0.417361514139668	-0.417361514139668	-0.417361514139668	1.61664084590915	1.49395714750843	-0.417361514139668	-0.417361514139668	-0.417361514139668	-0.417361514139668	-0.417361514139668	-0.417361514139668	-0.417361514139668	-0.417361514139668	-0.417361514139668	-0.417361514139668	1.80687494743415	-0.417361514139668	-0.417361514139668	-0.417361514139668	0.872705812883229	-0.417361514139668	-0.417361514139668	-0.417361514139668	-0.417361514139668	-0.417361514139668	-0.417361514139668	1.4977757838323	-0.417361514139668	-0.417361514139668	0.972837405798563	-0.417361514139668	-0.417361514139668	-0.417361514139668	1.04236563169659	-0.417361514139668	-0.417361514139668	-0.417361514139668	-0.417361514139668	-0.417361514139668	-0.417361514139668	-0.417361514139668	-0.417361514139668	0.745141092388415	-0.417361514139668	-0.417361514139668	-0.417361514139668	-0.417361514139668	-0.417361514139668	0.507068332464802	-0.417361514139668	-0.417361514139668	-0.417361514139668	-0.417361514139668	-0.417361514139668	-0.417361514139668	-0.417361514139668	-0.417361514139668	0.454002997108046	-0.417361514139668	0.431412420498931	-0.417361514139668	-0.417361514139668	-0.417361514139668	-0.417361514139668	1.38450245810064	-0.417361514139668	-0.417361514139668	0.777067962534185	-0.417361514139668	-0.417361514139668	-0.417361514139668	0.318401334031258	1.01706627789036	0.227636338155224	0.343491017340317	-0.417361514139668	-0.417361514139668	-0.417361514139668	0.465642145326045	0.187648430642805	-0.417361514139668	-0.417361514139668	0.286769463051985	0.22082443846669	-0.417361514139668	-0.417361514139668	0.176595809044948	0.22504625048355	0.54400690054978	0.596363122479204	-0.417361514139668	-0.417361514139668	-0.417361514139668	-0.417361514139668	-0.417361514139668	-0.417361514139668	-0.417361514139668	-0.417361514139668	1.39902845429777	-0.417361514139668	-0.417361514139668	-0.417361514139668	-0.417361514139668	-0.417361514139668	-0.417361514139668	-0.417361514139668	-0.417361514139668	1.10806774342492	-0.417361514139668	-0.417361514139668	-0.417361514139668	1.29870141438143	0.96500713850859	1.11844988619892	-0.417361514139668	-0.417361514139668	1.237557816066	-0.417361514139668	-0.417361514139668	-0.417361514139668	1.2098898353871	-0.417361514139668	-0.417361514139668	-0.417361514139668	-0.417361514139668	-0.417361514139668	-0.417361514139668	-0.417361514139668	0.909310743974089	-0.417361514139668	-0.417361514139668	-0.417361514139668	-0.417361514139668	-0.417361514139668	-0.417361514139668	-0.417361514139668	-0.417361514139668	-0.417361514139668	-0.417361514139668	-0.417361514139668	1.40299264041564	-0.417361514139668	-0.417361514139668	-0.417361514139668	-0.417361514139668	-0.417361514139668	0.967133546673389	0.860391773839881	-0.417361514139668	0.738329750185909	-0.417361514139668	-0.417361514139668	-0.417361514139668	-0.417361514139668	-0.417361514139668	-0.417361514139668	-0.417361514139668	-0.417361514139668	1.15109957823147	-0.417361514139668	-0.417361514139668	0.837429240345974	0.811291569546195	-0.417361514139668	-0.417361514139668	-0.417361514139668	-0.417361514139668	0.679460501638411	0.92139699663819	-0.417361514139668	-0.417361514139668	-0.417361514139668	-0.417361514139668	1.03163275582068	-0.417361514139668	-0.417361514139668	-0.417361514139668	-0.417361514139668	0.763958704730008	-0.417361514139668	-0.417361514139668	-0.417361514139668	-0.417361514139668	-0.417361514139668	1.35243233985589	0.62074220058782	-0.417361514139668	-0.417361514139668	-0.417361514139668	1.49115389528127	1.86517855053437	-0.417361514139668	-0.417361514139668	-0.417361514139668	-0.417361514139668	-0.417361514139668	-0.417361514139668	-0.417361514139668	-0.417361514139668	-0.417361514139668	-0.417361514139668	1.34372011729529	-0.417361514139668	1.43726403557637	-0.417361514139668	-0.417361514139668	-0.417361514139668	-0.417361514139668	1.4721674547463	-0.417361514139668	-0.417361514139668	-0.417361514139668	-0.417361514139668	-0.417361514139668	0.933617761199982	-0.417361514139668	-0.417361514139668	-0.417361514139668	-0.417361514139668	-0.417361514139668	-0.417361514139668	-0.417361514139668	-0.417361514139668	-0.417361514139668	-0.417361514139668	-0.417361514139668	-0.417361514139668	-0.417361514139668	-0.417361514139668	-0.417361514139668	-0.417361514139668	1.24989399233788	-0.417361514139668	-0.417361514139668	-0.417361514139668	-0.417361514139668	-0.417361514139668	-0.417361514139668	-0.417361514139668	-0.417361514139668	-0.417361514139668	-0.417361514139668	-0.417361514139668	-0.417361514139668	0.829419089838562	-0.417361514139668	-0.417361514139668	-0.417361514139668	-0.417361514139668	-0.417361514139668	-0.417361514139668	1.00253490204489	-0.417361514139668	-0.417361514139668	-0.417361514139668	-0.417361514139668	-0.417361514139668	-0.417361514139668	-0.417361514139668	-0.417361514139668	-0.417361514139668	-0.417361514139668	-0.417361514139668	-0.417361514139668	1.54068290985207	-0.417361514139668	2.23751468137888	-0.417361514139668	-0.417361514139668	-0.417361514139668	-0.417361514139668	-0.417361514139668	-0.417361514139668	1.13051678933521	-0.417361514139668	-0.417361514139668	-0.417361514139668	-0.417361514139668	-0.417361514139668	-0.417361514139668	-0.417361514139668	-0.417361514139668	-0.417361514139668	-0.417361514139668	-0.417361514139668	-0.417361514139668	-0.417361514139668	1.36710121913046	-0.417361514139668	-0.417361514139668	-0.417361514139668	-0.417361514139668	-0.417361514139668	-0.417361514139668	1.27701858620794	-0.417361514139668	-0.417361514139668	-0.417361514139668	1.33902162196696	-0.417361514139668	-0.417361514139668	-0.417361514139668	-0.417361514139668	0.911542174463263	-0.417361514139668	-0.417361514139668	-0.417361514139668	-0.417361514139668	1.90280096464265	-0.417361514139668	-0.417361514139668	-0.417361514139668	1.9623903688714	-0.417361514139668	-0.417361514139668	-0.417361514139668	-0.417361514139668	-0.417361514139668	-0.417361514139668	-0.417361514139668	1.14447941578227	-0.417361514139668	-0.417361514139668	-0.417361514139668	-0.417361514139668	-0.417361514139668	-0.417361514139668	-0.417361514139668	-0.417361514139668	-0.417361514139668	-0.417361514139668	-0.417361514139668	-0.417361514139668	-0.417361514139668	-0.417361514139668	1.97085705436886	-0.417361514139668	-0.417361514139668	1.41885240943757	-0.417361514139668	-0.417361514139668	-0.417361514139668	-0.417361514139668	-0.417361514139668	-0.417361514139668	-0.417361514139668	1.21174196643011	-0.417361514139668	0.998803708328955	-0.417361514139668	-0.417361514139668	-0.417361514139668	0.576854885613075	-0.417361514139668	-0.417361514139668	2.46578883801522	1.60320010519072	-0.417361514139668	-0.417361514139668	1.41811673355236	-0.417361514139668	1.51650121207788	-0.417361514139668	-0.417361514139668	-0.417361514139668	-0.417361514139668	1.5982375485261	1.60274786709787	-0.417361514139668	-0.417361514139668	-0.417361514139668	-0.417361514139668	1.50383880955566	1.43295135524512	-0.417361514139668	1.42143225888118	-0.417361514139668	-0.417361514139668	-0.417361514139668	-0.417361514139668	-0.417361514139668	-0.417361514139668	-0.417361514139668	-0.417361514139668	-0.417361514139668	-0.417361514139668	-0.417361514139668	-0.417361514139668	-0.417361514139668	1.77961638247222	1.55323492555077	-0.417361514139668	-0.417361514139668	-0.417361514139668	1.1174427391793	-0.417361514139668	-0.417361514139668	-0.417361514139668	-0.417361514139668	-0.417361514139668	-0.417361514139668	-0.417361514139668	-0.417361514139668	-0.417361514139668	-0.417361514139668	-0.417361514139668	-0.417361514139668	-0.417361514139668	-0.417361514139668	-0.417361514139668	-0.417361514139668	-0.417361514139668	-0.417361514139668	-0.417361514139668	-0.417361514139668	-0.417361514139668	-0.417361514139668	-0.417361514139668	-0.417361514139668	-0.417361514139668	-0.417361514139668	1.41097684529242	-0.417361514139668	-0.417361514139668	0.961578756489889	-0.417361514139668	-0.417361514139668	-0.417361514139668	-0.417361514139668	-0.417361514139668	2.7084779514503	-0.417361514139668	2.08707051044779	-0.417361514139668	-0.417361514139668	-0.417361514139668	-0.417361514139668	-0.417361514139668	-0.417361514139668	1.31348738647142	-0.417361514139668	-0.417361514139668	-0.417361514139668	-0.417361514139668	-0.417361514139668	-0.417361514139668	-0.417361514139668	-0.417361514139668	-0.417361514139668	-0.417361514139668	-0.417361514139668	-0.417361514139668	-0.417361514139668	-0.417361514139668	-0.417361514139668	-0.417361514139668	-0.417361514139668	-0.417361514139668	1.84266882233482	-0.417361514139668	-0.417361514139668	-0.417361514139668	-0.417361514139668	-0.417361514139668	-0.417361514139668	-0.417361514139668	-0.417361514139668	-0.417361514139668	-0.417361514139668	-0.417361514139668	-0.417361514139668	-0.417361514139668	-0.417361514139668	-0.417361514139668	-0.417361514139668	-0.417361514139668	-0.417361514139668	-0.417361514139668	-0.417361514139668	-0.417361514139668	-0.417361514139668	-0.417361514139668	-0.417361514139668	-0.417361514139668	3.01343431678426	1.31836767829201	1.25847928323374	1.15182415415495	-0.417361514139668	-0.417361514139668	-0.417361514139668	-0.417361514139668	-0.417361514139668	-0.417361514139668	-0.417361514139668	-0.417361514139668	-0.417361514139668	-0.417361514139668	-0.417361514139668	-0.417361514139668	1.51608993667984	-0.417361514139668	-0.417361514139668	-0.417361514139668	0.699059014252537	-0.417361514139668	-0.417361514139668	-0.417361514139668	-0.417361514139668	-0.417361514139668	-0.417361514139668	-0.417361514139668	-0.417361514139668	-0.417361514139668	-0.417361514139668	-0.417361514139668	-0.417361514139668	-0.417361514139668	-0.417361514139668	-0.417361514139668	-0.417361514139668	-0.417361514139668	-0.417361514139668	-0.417361514139668	-0.417361514139668	-0.417361514139668	-0.417361514139668	-0.417361514139668	0.529117211953858	-0.417361514139668	-0.417361514139668	0.931885229112795	-0.417361514139668	1.44330029964813	-0.417361514139668	-0.417361514139668	-0.417361514139668	1.25772244059785	-0.417361514139668	-0.417361514139668	-0.417361514139668	-0.417361514139668	-0.417361514139668	-0.417361514139668	-0.417361514139668	-0.417361514139668	-0.417361514139668	-0.417361514139668	-0.417361514139668	0.548915600662458	-0.417361514139668	0.555982328061461	-0.417361514139668	-0.417361514139668	-0.417361514139668	1.14938974004286	-0.417361514139668	-0.417361514139668	-0.417361514139668	0.434807275100692	0.481926569847276	-0.417361514139668	0.599574469024326	0.62892867082254	-0.417361514139668	-0.417361514139668	1.02188767962631	-0.417361514139668	0.747832028036427	-0.417361514139668	-0.417361514139668	-0.417361514139668	-0.417361514139668	-0.417361514139668	-0.417361514139668	-0.417361514139668	-0.417361514139668	-0.417361514139668	-0.417361514139668	-0.417361514139668	-0.417361514139668	1.16110797463415	-0.417361514139668	-0.417361514139668	-0.417361514139668	-0.417361514139668	1.41170640282847	-0.417361514139668	-0.417361514139668	1.12439502783893	-0.417361514139668	-0.417361514139668	-0.417361514139668	-0.417361514139668	-0.417361514139668	-0.417361514139668	-0.417361514139668	-0.417361514139668	-0.417361514139668	-0.417361514139668	-0.417361514139668	-0.417361514139668	-0.417361514139668	-0.417361514139668	-0.417361514139668	-0.417361514139668	-0.417361514139668	-0.417361514139668	-0.417361514139668	-0.417361514139668	-0.417361514139668	-0.417361514139668	-0.417361514139668	1.17893326150652	-0.417361514139668	0.709362297714298	-0.417361514139668	-0.417361514139668	-0.417361514139668	-0.417361514139668	-0.417361514139668	-0.417361514139668	0.761190631172334	0.938746059174007	-0.417361514139668	-0.417361514139668	0.832446366670914	-0.417361514139668	-0.417361514139668	-0.417361514139668	-0.417361514139668	-0.417361514139668	-0.417361514139668	-0.417361514139668	0.49905099148014	-0.417361514139668	1.21933929563853	-0.417361514139668	-0.417361514139668	0.937872366109249	-0.417361514139668	-0.417361514139668	-0.417361514139668	-0.417361514139668	-0.417361514139668	-0.417361514139668	0.871043936573255	-0.417361514139668	0.729054163141789	-0.417361514139668	-0.417361514139668	-0.417361514139668	-0.417361514139668	1.41977289335164	1.47667917765555	-0.417361514139668	0.866778432324886	-0.417361514139668	0.547707763955704	-0.417361514139668	-0.417361514139668	-0.417361514139668	0.67032389505339	0.271681936773972	0.281842222157403	0.597538206556533	-0.417361514139668	-0.417361514139668	-0.417361514139668	-0.417361514139668	-0.417361514139668	-0.417361514139668	-0.417361514139668	-0.417361514139668	-0.417361514139668	-0.417361514139668	-0.417361514139668	-0.417361514139668	-0.417361514139668	-0.417361514139668	0.622144297508842	-0.417361514139668	-0.417361514139668	0.650726726732078	-0.417361514139668	0.834829738137519	-0.417361514139668	-0.417361514139668	-0.417361514139668	0.578035597862414	0.547997363803073	0.239557406202355	-0.417361514139668	-0.417361514139668	-0.417361514139668	0.794699911171046	0.410615769552434	0.35728311092565	-0.417361514139668	-0.417361514139668	1.19181858471541	-0.417361514139668	-0.417361514139668	-0.417361514139668	1.79742963870041	-0.417361514139668	-0.417361514139668	-0.417361514139668	-0.417361514139668	-0.417361514139668	-0.417361514139668	-0.417361514139668	-0.417361514139668	-0.417361514139668	-0.417361514139668	-0.417361514139668	-0.417361514139668	-0.417361514139668	1.38141570045162	-0.417361514139668	-0.417361514139668	-0.417361514139668	-0.417361514139668	-0.417361514139668	-0.417361514139668	-0.417361514139668	-0.417361514139668	-0.417361514139668	-0.417361514139668	-0.417361514139668	2.1111617781655	-0.417361514139668	-0.417361514139668	-0.417361514139668	1.26823129143426	-0.417361514139668	-0.417361514139668	-0.417361514139668	-0.417361514139668	0.710290555973994	0.57649610592912	0.68065292683449	-0.417361514139668	-0.417361514139668	-0.417361514139668	-0.417361514139668	-0.417361514139668	1.12261908435398	-0.417361514139668	-0.417361514139668	-0.417361514139668	-0.417361514139668	1.49656812358527	1.09124931816986	-0.417361514139668	-0.417361514139668	-0.417361514139668	-0.417361514139668	-0.417361514139668	-0.417361514139668	0.709229817515395	-0.417361514139668	-0.417361514139668	-0.417361514139668	-0.417361514139668	-0.417361514139668	-0.417361514139668	-0.417361514139668	0.936709260137557	-0.417361514139668	-0.417361514139668	-0.417361514139668	-0.417361514139668	1.70044085587592	-0.417361514139668	-0.417361514139668	0.766886970494374	-0.417361514139668	-0.417361514139668	-0.417361514139668	-0.417361514139668	-0.417361514139668	-0.417361514139668	-0.417361514139668	0.708634052390161	-0.417361514139668	-0.417361514139668	-0.417361514139668	0.660494506830234	0.454512795069182	-0.417361514139668	-0.417361514139668	-0.417361514139668	-0.417361514139668	0.684815782755607	0.563454462342219	-0.417361514139668	0.354116783068396	-0.417361514139668	0.585284781198295	-0.417361514139668	-0.417361514139668	-0.417361514139668	0.337555320502745	0.890562648059711	0.600784092228261	1.14761828540364	-0.417361514139668	-0.417361514139668	0.118996739559677	0.137051862449527	0.983327365995141	-0.417361514139668	0.136800570923254	-0.417361514139668	0.599574469024326	-0.417361514139668	-0.417361514139668	-0.417361514139668	-0.417361514139668	-0.417361514139668	-0.417361514139668	-0.417361514139668	-0.417361514139668	-0.417361514139668	-0.417361514139668	-0.417361514139668	-0.417361514139668	-0.417361514139668	-0.417361514139668	-0.417361514139668	-0.417361514139668	-0.417361514139668	-0.417361514139668	1.88066369823235	-0.417361514139668	-0.417361514139668	-0.417361514139668	-0.417361514139668	-0.417361514139668	1.13565742911785	-0.417361514139668	0.894993769906788	-0.417361514139668	-0.417361514139668	-0.417361514139668	-0.417361514139668	-0.417361514139668	-0.417361514139668	-0.417361514139668	-0.417361514139668	-0.417361514139668	-0.417361514139668	-0.417361514139668	-0.417361514139668	1.58883667526755	-0.417361514139668	-0.417361514139668	-0.417361514139668	-0.417361514139668	-0.417361514139668	0.935451567324111	1.67949530988349	-0.417361514139668	-0.417361514139668	-0.417361514139668	-0.417361514139668	-0.417361514139668	-0.417361514139668	-0.417361514139668	-0.417361514139668	-0.417361514139668	-0.417361514139668	-0.417361514139668	-0.417361514139668	-0.417361514139668	-0.417361514139668	-0.417361514139668	1.61274819298975	1.70786152405611	-0.417361514139668	-0.417361514139668	-0.417361514139668	-0.417361514139668	-0.417361514139668	-0.417361514139668	-0.417361514139668	-0.417361514139668	-0.417361514139668	-0.417361514139668	-0.417361514139668	-0.417361514139668	-0.417361514139668	-0.417361514139668	-0.417361514139668	-0.417361514139668	-0.417361514139668	-0.417361514139668	-0.417361514139668	-0.417361514139668	-0.417361514139668	-0.417361514139668	-0.417361514139668	-0.417361514139668	-0.417361514139668	1.60637194160605	-0.417361514139668	-0.417361514139668	-0.417361514139668	1.6612799354301	-0.417361514139668	1.70836668242831	-0.417361514139668	-0.417361514139668	1.15512658093722	1.1771589230738	-0.417361514139668	-0.417361514139668	1.84440514904403	1.41097684529242	-0.417361514139668	-0.417361514139668	-0.417361514139668	-0.417361514139668	-0.417361514139668	-0.417361514139668	-0.417361514139668	-0.417361514139668	-0.417361514139668	-0.417361514139668	1.19774839967189	-0.417361514139668	-0.417361514139668	1.14643965506655	1.30061477896837	-0.417361514139668	1.30606068829713	-0.417361514139668	-0.417361514139668	-0.417361514139668	-0.417361514139668	-0.417361514139668	-0.417361514139668	-0.417361514139668	-0.417361514139668	-0.417361514139668	-0.417361514139668	-0.417361514139668	-0.417361514139668	-0.417361514139668	-0.417361514139668	0.88125980677803	-0.417361514139668	-0.417361514139668	-0.417361514139668	-0.417361514139668	-0.417361514139668	-0.417361514139668	-0.417361514139668	-0.417361514139668	-0.417361514139668	1.06212149890319	1.08256532120222	-0.417361514139668	-0.417361514139668	-0.417361514139668	-0.417361514139668	-0.417361514139668	-0.417361514139668	-0.417361514139668	-0.417361514139668	-0.417361514139668	-0.417361514139668	1.45377429913852	-0.417361514139668	-0.417361514139668	-0.417361514139668	-0.417361514139668	1.10844043480362	-0.417361514139668	1.37440250371703	1.36295750112317	-0.417361514139668	-0.417361514139668	1.03920163792382	1.0240352772288	-0.417361514139668	-0.417361514139668	1.51444672088961	-0.417361514139668	-0.417361514139668	-0.417361514139668	-0.417361514139668	-0.417361514139668	-0.417361514139668	-0.417361514139668	-0.417361514139668	-0.417361514139668	-0.417361514139668	1.38689141946052	1.48557387133971	2.21855562453513	1.35780664002521	-0.417361514139668	-0.417361514139668	-0.417361514139668	-0.417361514139668	-0.417361514139668	-0.417361514139668	-0.417361514139668	-0.417361514139668	-0.417361514139668	-0.417361514139668	-0.417361514139668	-0.417361514139668	-0.417361514139668	-0.417361514139668	-0.417361514139668	-0.417361514139668	-0.417361514139668	-0.417361514139668	-0.417361514139668	-0.417361514139668	-0.417361514139668	-0.417361514139668	-0.417361514139668	0.678646161201144	-0.417361514139668	-0.417361514139668	-0.417361514139668	0.840787896345273	0.50777609829039	-0.417361514139668	-0.417361514139668	-0.417361514139668	-0.417361514139668	-0.417361514139668	-0.417361514139668	-0.417361514139668	-0.417361514139668	-0.417361514139668	-0.417361514139668	-0.417361514139668	-0.417361514139668	1.13231193964556	-0.417361514139668	-0.417361514139668	-0.417361514139668	-0.417361514139668	-0.417361514139668	-0.417361514139668	-0.417361514139668	-0.417361514139668	-0.417361514139668	-0.417361514139668	-0.417361514139668	-0.417361514139668	-0.417361514139668	0.907734845608407	-0.417361514139668	-0.417361514139668	-0.417361514139668	-0.417361514139668	-0.417361514139668	-0.417361514139668	-0.417361514139668	1.01712087713259	-0.417361514139668	-0.417361514139668	-0.417361514139668	0.740848068618239	-0.417361514139668	-0.417361514139668	-0.417361514139668	-0.417361514139668	-0.417361514139668	-0.417361514139668	-0.417361514139668	-0.417361514139668	-0.417361514139668	-0.417361514139668	-0.417361514139668	-0.417361514139668	-0.417361514139668	-0.417361514139668	-0.417361514139668	-0.417361514139668	-0.417361514139668	-0.417361514139668	-0.417361514139668	-0.417361514139668	-0.417361514139668	-0.417361514139668	-0.417361514139668	-0.417361514139668	-0.417361514139668	-0.417361514139668	-0.417361514139668	-0.417361514139668	-0.417361514139668	-0.417361514139668	-0.417361514139668	-0.417361514139668	-0.417361514139668	-0.417361514139668	0.968554939169293	-0.417361514139668	-0.417361514139668	-0.417361514139668	-0.417361514139668	-0.417361514139668	-0.417361514139668	-0.417361514139668	-0.417361514139668	-0.417361514139668	-0.417361514139668	-0.417361514139668	-0.417361514139668	-0.417361514139668	-0.417361514139668	-0.417361514139668	1.79218981537897	1.66200191773264	-0.417361514139668	-0.417361514139668	-0.417361514139668	-0.417361514139668	-0.417361514139668	-0.417361514139668	-0.417361514139668	-0.417361514139668	-0.417361514139668	-0.417361514139668	-0.417361514139668	-0.417361514139668	-0.417361514139668	-0.417361514139668	-0.417361514139668	-0.417361514139668	-0.417361514139668	1.7363018164216	-0.417361514139668	-0.417361514139668	-0.417361514139668	-0.417361514139668	-0.417361514139668	-0.417361514139668	-0.417361514139668	1.88607848666067	-0.417361514139668	-0.417361514139668	-0.417361514139668	-0.417361514139668	-0.417361514139668	2.00035761408996	-0.417361514139668	-0.417361514139668	-0.417361514139668	-0.417361514139668	-0.417361514139668	-0.417361514139668	2.05904960497551	2.12293589728408	-0.417361514139668	-0.417361514139668	-0.417361514139668	-0.417361514139668	-0.417361514139668	-0.417361514139668	-0.417361514139668	-0.417361514139668	-0.417361514139668	-0.417361514139668	-0.417361514139668	-0.417361514139668	-0.417361514139668	-0.417361514139668	-0.417361514139668	-0.417361514139668	-0.417361514139668	-0.417361514139668	-0.417361514139668	-0.417361514139668	-0.417361514139668	-0.417361514139668	-0.417361514139668	-0.417361514139668	-0.417361514139668	-0.417361514139668	-0.417361514139668	-0.417361514139668	-0.417361514139668	-0.417361514139668	-0.417361514139668	-0.417361514139668	-0.417361514139668	-0.417361514139668	-0.417361514139668	-0.417361514139668	-0.417361514139668	-0.417361514139668	-0.417361514139668	1.62031937886693	-0.417361514139668	-0.417361514139668	-0.417361514139668	-0.417361514139668	-0.417361514139668	-0.417361514139668	-0.417361514139668	-0.417361514139668	-0.417361514139668	-0.417361514139668	-0.417361514139668	-0.417361514139668	-0.417361514139668	-0.417361514139668	-0.417361514139668	-0.417361514139668	-0.417361514139668	1.55516496563103	-0.417361514139668	1.55774472681265	-0.417361514139668	-0.417361514139668	-0.417361514139668	1.17267344780192	1.71140316563804	-0.417361514139668	-0.417361514139668	-0.417361514139668	1.03661334669482	-0.417361514139668	-0.417361514139668	-0.417361514139668	1.27361550600483	-0.417361514139668	-0.417361514139668	-0.417361514139668	-0.417361514139668	-0.417361514139668	-0.417361514139668	-0.417361514139668	-0.417361514139668	-0.417361514139668	-0.417361514139668	-0.417361514139668	-0.417361514139668	-0.417361514139668	-0.417361514139668	-0.417361514139668	-0.417361514139668	-0.417361514139668	-0.417361514139668	-0.417361514139668	-0.417361514139668	-0.417361514139668	-0.417361514139668	-0.417361514139668	-0.417361514139668	-0.417361514139668	-0.417361514139668	-0.417361514139668	-0.417361514139668	-0.417361514139668	-0.417361514139668	-0.417361514139668	-0.417361514139668	-0.417361514139668	0.594499390906468	-0.417361514139668	-0.417361514139668	-0.417361514139668	-0.417361514139668	-0.417361514139668	-0.417361514139668	-0.417361514139668	-0.417361514139668	-0.417361514139668	-0.417361514139668	1.33235562308198	-0.417361514139668	-0.417361514139668	-0.417361514139668	0.889032557731467	-0.417361514139668	-0.417361514139668	1.53836179589954	1.54343373611959	1.5642262080927	-0.417361514139668	-0.417361514139668	-0.417361514139668	-0.417361514139668	-0.417361514139668	-0.417361514139668	-0.417361514139668	-0.417361514139668	-0.417361514139668	-0.417361514139668	-0.417361514139668	-0.417361514139668	-0.417361514139668	-0.417361514139668	1.0666791286362	1.03470643145409	-0.417361514139668	-0.417361514139668	0.95407834794314	1.54981381420654	1.01526693347787	0.992454716914136	0.961377637914371	-0.417361514139668	-0.417361514139668	-0.417361514139668	-0.417361514139668	-0.417361514139668	-0.417361514139668	-0.417361514139668	0.666700558182103	-0.417361514139668	1.68910592617249	-0.417361514139668	-0.417361514139668	-0.417361514139668	-0.417361514139668	-0.417361514139668	-0.417361514139668	-0.417361514139668	-0.417361514139668	-0.417361514139668	-0.417361514139668	-0.417361514139668	-0.417361514139668	-0.417361514139668	1.39848931423219	-0.417361514139668	-0.417361514139668	0.712751390142409	-0.417361514139668	-0.417361514139668	-0.417361514139668	-0.417361514139668	1.50810761628759	-0.417361514139668	-0.417361514139668	-0.417361514139668	-0.417361514139668	-0.417361514139668	-0.417361514139668	-0.417361514139668	-0.417361514139668	-0.417361514139668	-0.417361514139668	-0.417361514139668	-0.417361514139668	-0.417361514139668	-0.417361514139668	1.32442718887788	1.14683232427098	-0.417361514139668	-0.417361514139668	-0.417361514139668	1.06014399538127	1.05286357851486	-0.417361514139668	-0.417361514139668	-0.417361514139668	-0.417361514139668	-0.417361514139668	-0.417361514139668	-0.417361514139668	-0.417361514139668	-0.417361514139668	-0.417361514139668	0.773233661194567	-0.417361514139668	-0.417361514139668	-0.417361514139668	-0.417361514139668	-0.417361514139668	-0.417361514139668	-0.417361514139668	-0.417361514139668	-0.417361514139668	0.985330534685019	0.993086944513292	-0.417361514139668	-0.417361514139668	1.07612075031952	-0.417361514139668	-0.417361514139668	-0.417361514139668	-0.417361514139668	-0.417361514139668	-0.417361514139668	-0.417361514139668	-0.417361514139668	-0.417361514139668	-0.417361514139668	-0.417361514139668	-0.417361514139668	-0.417361514139668	1.11417906884197	-0.417361514139668	-0.417361514139668	-0.417361514139668	-0.417361514139668	0.552265288729598	0.393765105700817	-0.417361514139668	-0.417361514139668	-0.417361514139668	-0.417361514139668	-0.417361514139668	-0.417361514139668	-0.417361514139668	-0.417361514139668	-0.417361514139668	-0.417361514139668	0.564153178475732	-0.417361514139668	-0.417361514139668	0.853306116889689	-0.417361514139668	-0.417361514139668	-0.417361514139668	1.08749748618251	-0.417361514139668	-0.417361514139668	1.04988079153618	1.16552487675489	-0.417361514139668	-0.417361514139668	-0.417361514139668	-0.417361514139668	-0.417361514139668	-0.417361514139668	-0.417361514139668	0.577881429532085	-0.417361514139668	0.451618936767474	-0.417361514139668	0.393663458096856	-0.417361514139668	1.49005503915539	-0.417361514139668	-0.417361514139668	0.600703359176591	0.404444652813754	-0.417361514139668	-0.417361514139668	0.377921182700141	-0.417361514139668	-0.417361514139668	-0.417361514139668	0.305882301812185	-0.417361514139668	0.387211309628938	-0.417361514139668	-0.417361514139668	-0.417361514139668	-0.417361514139668	0.227934909762316	0.355988813733778	0.490960669678273	1.77672328306834	-0.417361514139668	-0.417361514139668	-0.417361514139668	-0.417361514139668	-0.417361514139668	-0.417361514139668	-0.417361514139668	-0.417361514139668	0.242222578219381	0.137602363252081	0.877188671815488	-0.417361514139668	0.522007048328202	0.290286206042519	-0.417361514139668	-0.417361514139668	-0.417361514139668	0.561066552478649	0.452399133853435	-0.417361514139668	-0.417361514139668	-0.417361514139668	-0.417361514139668	-0.417361514139668	-0.417361514139668	-0.417361514139668	-0.417361514139668	-0.417361514139668	-0.417361514139668	-0.417361514139668	-0.417361514139668	0.680087762502355	-0.417361514139668	-0.417361514139668	1.04850838544766	0.285296607478209	-0.417361514139668	-0.417361514139668	-0.417361514139668	-0.417361514139668	-0.417361514139668	0.378214315672177	-0.417361514139668	-0.417361514139668	-0.417361514139668	0.656097438586989	0.53359070698924	-0.417361514139668	-0.417361514139668	-0.417361514139668	0.322175542583404	0.470500800730889	0.478057269762153	-0.417361514139668	-0.417361514139668	-0.417361514139668	0.567662056354091	-0.417361514139668	0.504511899021467	0.377205556294461	-0.417361514139668	-0.417361514139668	1.04599926783242	-0.417361514139668	0.218869208638481	-0.417361514139668	-0.417361514139668	-0.417361514139668	-0.417361514139668	-0.417361514139668	0.443015099924196	-0.417361514139668	0.299915006231644	-0.417361514139668	-0.417361514139668	-0.417361514139668	-0.417361514139668	0.331856855597393	-0.417361514139668	-0.417361514139668	0.438721039587103	0.532188116318598	-0.417361514139668	-0.417361514139668	-0.417361514139668	-0.417361514139668	1.51928226781127	0.76872474198214	-0.417361514139668	-0.417361514139668	-0.417361514139668	0.876307138397622	0.472868695262836	-0.417361514139668	0.33773114775137	-0.417361514139668	0.321810396577268	0.744152915703818	0.583722319549068	0.61191462452346	1.73526243475577	-0.417361514139668	-0.417361514139668	-0.417361514139668	-0.417361514139668	0.549690235867681	-0.417361514139668	0.564702882917073	0.458850862150177	-0.417361514139668	1.41986499613329	-0.417361514139668	-0.417361514139668	-0.417361514139668	-0.417361514139668	0.618785752884731	-0.417361514139668	-0.417361514139668	-0.417361514139668	-0.417361514139668	-0.417361514139668	-0.417361514139668	-0.417361514139668	-0.417361514139668	-0.417361514139668	0.663862267378636	-0.417361514139668	-0.417361514139668	0.788496557248733	-0.417361514139668	-0.417361514139668	-0.417361514139668	-0.417361514139668	-0.417361514139668	0.660313078124125	0.675525606822786	1.63389316598467	-0.417361514139668	0.593066433002739	-0.417361514139668	-0.417361514139668	-0.417361514139668	-0.417361514139668	-0.417361514139668	0.723113459482321	-0.417361514139668	-0.417361514139668	0.503589840040272	0.357962828941578	-0.417361514139668	-0.417361514139668	-0.417361514139668	-0.417361514139668	-0.417361514139668	0.195391031019373	0.117530789893954	0.480299826082021	-0.417361514139668	-0.417361514139668	-0.417361514139668	-0.417361514139668	0.194182466824433	0.210399747598857	-0.417361514139668	0.700230453197827	-0.417361514139668	-0.417361514139668	-0.417361514139668	-0.417361514139668	0.904226253943056	-0.417361514139668	0.80935477545952	-0.417361514139668	-0.417361514139668	-0.417361514139668	-0.417361514139668	-0.417361514139668	0.581129240546558	1.22737570453248	-0.417361514139668	0.524502704499352	-0.417361514139668	0.358303141235526	0.261484526203	-0.417361514139668	-0.417361514139668	-0.417361514139668	0.439629407108337	-0.417361514139668	0.542095774547661	0.503195246544501	0.454983916181545	-0.417361514139668	0.383495395222821	-0.417361514139668	0.688182202279359	-0.417361514139668	-0.417361514139668	-0.417361514139668	-0.417361514139668	-0.417361514139668	0.169480045502922	-0.417361514139668	-0.417361514139668	-0.417361514139668	0.303819752312549	0.398160532279836	-0.417361514139668	0.203948195887046	0.043049666267102	0.409768721863582	0.384818506332129	-0.417361514139668	-0.417361514139668	0.148422318339181	-0.417361514139668	0.564802896704844	0.370727269972654	-0.417361514139668	0.664928651712185	-0.417361514139668	-0.417361514139668	0.829963425515201	0.578729959387146	-0.417361514139668	0.169004727156359	-0.417361514139668	-0.417361514139668	-0.417361514139668	-0.417361514139668	-0.417361514139668	0.0584408395546196	-0.417361514139668	-0.417361514139668	0.025244605714339	-0.417361514139668	-0.417361514139668	0.153292876917731	-0.417361514139668	-0.417361514139668	-0.417361514139668	-0.417361514139668	-0.417361514139668	-0.417361514139668	0.120884994681872	0.0428767057216715	-0.417361514139668	-0.417361514139668	-0.417361514139668	-0.417361514139668	-0.417361514139668	1.20648217615541	0.147083301044939	1.06477654871027	0.76425086004448	0.682352008267731	0.393054114597001	0.742626997258205	-0.417361514139668	0.559992558851079	-0.0684842962970365	0.415675638023155	-0.107649594098667	-0.129466845377186	0.626083790911937	0.296340329357409	0.224908842718585	0.530123102634482	0.760924242796315	0.49863865417802	0.100877086869244	0.0209509955041788	-0.0302161270361347	0.170141499184705	-0.417361514139668	0.568770141827479	0.0761050315916214	0.146221228574482	0.0997956501786779	0.0758813741806845	-0.417361514139668	0.665844413099278	0.0153228015979836	0.283111552704849	0.451852846504552	0.308714172227482	0.527081163890674	0.9326546731233	-0.417361514139668	-0.417361514139668	-0.417361514139668	-0.417361514139668	-0.417361514139668	-0.417361514139668	-0.417361514139668	-0.417361514139668	-0.417361514139668	-0.417361514139668	-0.417361514139668	-0.417361514139668	-0.417361514139668	-0.417361514139668	-0.417361514139668	-0.417361514139668	-0.417361514139668	-0.417361514139668	-0.417361514139668	-0.417361514139668	-0.417361514139668	-0.417361514139668	0.696594236704504	0.513612711335327	-0.417361514139668	0.821232034978725	-0.417361514139668	-0.417361514139668	-0.417361514139668	-0.417361514139668	-0.417361514139668	-0.417361514139668	-0.417361514139668	-0.417361514139668	-0.417361514139668	-0.417361514139668	-0.417361514139668	-0.417361514139668	-0.417361514139668	0.520297664860145	0.561811498684904	0.857522081508545	1.47148291408373	-0.417361514139668	-0.417361514139668	0.444047599586814	0.434507721036279	-0.417361514139668	0.514780056067187	-0.417361514139668	-0.417361514139668	0.54602195717736	-0.417361514139668	-0.417361514139668	-0.417361514139668	-0.417361514139668	0.357746424008156	0.581180967661854	-0.417361514139668	0.4249238648302	-0.417361514139668	0.815224011937564	-0.417361514139668	-0.417361514139668	0.227721615880207	0.754759486918105	-0.417361514139668	-0.417361514139668	0.674779383479907	0.612685726357094	0.810539818895762	0.559332834732863	-0.417361514139668	-0.417361514139668	-0.417361514139668	-0.417361514139668	-0.417361514139668	-0.417361514139668	-0.417361514139668	0.990281558638798	-0.417361514139668	-0.417361514139668	0.473688191680665	0.407238096708713	-0.417361514139668	-0.417361514139668	-0.417361514139668	-0.417361514139668	0.376393927266424	0.613734113665677	-0.417361514139668	0.487096592425048	0.505435839890918	-0.417361514139668	-0.417361514139668	-0.417361514139668	-0.417361514139668	-0.417361514139668	-0.417361514139668	-0.417361514139668	-0.417361514139668	1.59621503149323	-0.417361514139668	-0.417361514139668	-0.417361514139668	-0.417361514139668	-0.417361514139668	-0.417361514139668	-0.417361514139668	0.380305150372211	0.369578265905053	-0.417361514139668	0.304541628337804	-0.417361514139668	0.679930878303968	-0.417361514139668	0.324345836312097	0.243854596128386	-0.417361514139668	-0.417361514139668	-0.417361514139668	-0.417361514139668	0.676771639137423	0.30874125023907	-0.417361514139668	-0.417361514139668	-0.417361514139668	0.468854937605234	0.0909615533589721	0.729328829303467	0.159233186434105	0.525629013001133	-0.417361514139668	0.818794853751779	0.0806087325851972	-0.417361514139668	0.027020034902275	-0.417361514139668	-0.417361514139668	-0.417361514139668	-0.417361514139668	-0.417361514139668	0.2553485971356	-0.0369978060793587	0.640643433262758	0.622818681360402	-0.417361514139668	0.24993949667739	0.14528895468113	-0.173358433775255	0.256092012561015	-0.417361514139668	0.393960002515691	-0.169445768292107	0.0993179823353375	-0.417361514139668	-0.417361514139668	-0.417361514139668	-0.0742018527777934	-0.143255956671783	-0.417361514139668	0.000260884592501923	-0.0782424021463993	0.00873353010502539	0.0466023960588562	0.238420257852316	0.228404657603103	0.37465729331248	0.593950484587715	0.156474807395133	0.11316653741902	-0.417361514139668	0.0690295499868716	0.106577506071031	0.133764042615086	0.125243056370381	0.067362873531875	0.26194967548189	-0.144059969785222	0.166953945684954	0.197441842534213	0.361754211963634	0.238717960856604	0.195035636080186	0.214518931011917	0.338352089888561	0.521234598168155	0.0729472634902232	-0.102430263654195	-0.122188407284985	-0.123318876281314	0.0433418335026975	0.104575255747501	0.368032484688121	0.724307592931982	0.431709767688926	0.321262282904082	-0.101318411505975	-0.0911492758236116	0.212049020491567	0.110790187144643	-0.160612274961898	0.598662478059269	-0.198697237318733	0.0366044564899257	0.00759347090946679	-0.231871973350768	0.323741371614502	0.0187772007451515	0.550903142889985	0.3204373497144	-0.261064876371318	-0.0856523530297311	-0.115584897642461	-0.20731935430458	-0.158962404580925	-0.235199849752833	0.0610973988274377	-0.139819658113948	-0.0188653243808974	0.199746924528846	0.111856412180312	0.220417836385404	-0.0355217599481927	0.204271224038371	-0.286644180705669	0.247233775719466	0.353680091257081	0.0729370373135796	0.0155106167522413	-0.0287931406431114	-0.0251671283657624	0.382034107016993	0.0453465024065307	0.193344418572764	0.0679127480922347	0.237792668275183	-0.0173072046453038	0.147178345472864	0.512707827849768	0.418165600095923	0.0765052238307094	0.0797212956724062	0.122825816401238	0.412386118663868	-0.417361514139668	-0.417361514139668	-0.417361514139668	0.239247884752198	-0.417361514139668	-0.417361514139668	-0.417361514139668	-0.417361514139668	0.527658678248669	-0.417361514139668	0.106970448876589	0.576777981986057	-0.417361514139668	0.166081943794221	-0.417361514139668	0.328039366059969	0.0637327449086777	-0.417361514139668	1.2140276361797	0.583306502818597	-0.417361514139668	-0.417361514139668	-0.0900569143068254	-0.417361514139668	0.992209010145947	-0.417361514139668	-0.417361514139668	0.125273151001621	0.0363995627969195	0.0562101570429703	0.0796105895873951	-0.417361514139668	0.083589052347755	-0.0277802219000336	-0.417361514139668	-0.417361514139668	-0.417361514139668	0.547876675659021	0.577701628105566	-0.417361514139668	0.220772280771339	0.0432768752638908	-0.108297441870502	0.146814635478021	-0.417361514139668	-0.417361514139668	0.0213824783591352	0.0445795462868452	0.139062569711654	0.0280699122771933	0.410227320948399	-0.178026328499228	0.253693501489096	-0.236582189479129	0.23081401625683	0.0998434658226634	0.0650237779766714	-0.195840805438728	-0.181880511489399	-0.129390926534979	-0.417361514139668	-0.417361514139668	0.320754466215597	0.195410253402827	0.274404620031847	0.526711932054104	-0.417361514139668	-0.417361514139668	0.0386795750750427	-0.417361514139668	0.4188775635206	0.420774521958583	0.0107610011721637	0.300536360983124	0.284802820962899	0.457683171538619	-0.417361514139668	-0.417361514139668	0.5058470858744	-0.417361514139668	-0.417361514139668	0.162430788122744	0.634863015283898	-0.012117195793473	0.281065329166777	-0.417361514139668	0.22459197409227	-0.417361514139668	-0.0861221666564245	0.304247354373931	0.381223397584204	0.157377230120847	0.279766063775402	0.158375745454549	0.203336031619381	-0.156635948915527	0.211390288412794	0.265969508550419	-0.0148272689870652	-0.122628821849891	0.841137265477785	0.609717967669052	0.46849678721616	-0.417361514139668	-0.126269207238583	0.402102575308625	0.130009416238651	-0.166875292350918	-0.417361514139668	-0.417361514139668	0.804311957278123	0.287134406721702	0.250304988317406	0.157503966476618	0.118937946359957	-0.417361514139668	0.111517988417857	-0.417361514139668	0.0629543886370782	0.159709708635094	0.133725230697986	0.211086726989011	0.0471411627268968	0.476651127487565	0.659024721363897	0.516536675193496	0.704842996720525	-0.417361514139668	0.330877195993754	0.321333448036411	0.122756857833676	0.204878641681602	0.190131719746648	0.544246337355253	0.586355331978947	0.58088791969597	0.386878110734368	-0.417361514139668	0.360584835513605	-0.417361514139668	-0.417361514139668	-0.417361514139668	-0.417361514139668	-0.417361514139668	-0.417361514139668	-0.417361514139668	-0.417361514139668	-0.125196141196484	0.108781406125617	-0.145277881949652	-0.417361514139668	0.465561625736101	-0.0576792200760093	0.184739885942892	-0.417361514139668	-0.176773234032256	-0.0361853648809296	0.204086595064926	0.154686864086604	0.678083113213567	-0.185587809522496	-0.159447074766838	-0.417361514139668	-0.417361514139668	0.757352126874121	-0.00357950962427361	0.835433918702016	0.3233295515196	-0.0440996410108562	-0.417361514139668	0.145499457877743	-0.0473356811234848	-0.0540590644242391	0.164103548718095	0.17820681690481	-0.417361514139668	-0.417361514139668	-0.417361514139668	-0.417361514139668	-0.417361514139668	0.607749157572668	-0.417361514139668	-0.417361514139668	0.0160686597571466	-0.0106556715827086	0.252092564123691	0.0374522707069277	0.0327016557296496	-0.417361514139668	-0.0563567213200915	-0.417361514139668	0.137854387450432	-0.417361514139668	0.0904869768160795	0.299501373516826	-0.417361514139668	-0.417361514139668	-0.094913011677112	0.726058808961231	-0.0509677373256849	0.0564677922258255	0.103501351435575	-0.180328141422811	-0.00593102273096405	0.282884994456544	0.098830994052249	0.268085573960174	-0.417361514139668	-0.081020832924364	-0.196378339263237	-0.0339256034952612	-0.0184332857477933	-0.213414010501965	-0.240213022918457	-0.120478522337625	-0.263783409875036	0.045459398771733	-0.417361514139668	-0.417361514139668	-0.417361514139668	3.06685972797271	-0.417361514139668	-0.417361514139668	-0.417361514139668	-0.417361514139668	1.19341858444844	-0.417361514139668	-0.417361514139668	-0.417361514139668	-0.417361514139668	-0.417361514139668	-0.417361514139668	-0.417361514139668	-0.417361514139668	1.50039802396118	-0.417361514139668	-0.417361514139668	-0.417361514139668	-0.417361514139668	-0.417361514139668	-0.417361514139668	-0.417361514139668	-0.417361514139668	-0.417361514139668	-0.417361514139668	-0.417361514139668	-0.417361514139668	-0.417361514139668	-0.417361514139668	1.18855942491735	-0.417361514139668	1.62470648098386	-0.417361514139668	-0.417361514139668	-0.417361514139668	-0.417361514139668	-0.417361514139668	-0.417361514139668	-0.417361514139668	1.96759266709887	-0.417361514139668	-0.417361514139668	-0.417361514139668	-0.417361514139668	-0.417361514139668	1.20960528689678	-0.417361514139668	1.35832029482105	-0.417361514139668	-0.417361514139668	-0.417361514139668	1.06996944600369	-0.417361514139668	-0.417361514139668	-0.417361514139668	-0.417361514139668	-0.417361514139668	0.778002459534118	-0.417361514139668	-0.417361514139668	-0.417361514139668	-0.417361514139668	-0.417361514139668	-0.417361514139668	-0.417361514139668	-0.417361514139668	-0.417361514139668	-0.417361514139668	-0.417361514139668	-0.417361514139668	0.342925890432779	-0.417361514139668	-0.417361514139668	-0.417361514139668	0.470989658408993	0.562010346560173	-0.417361514139668	-0.417361514139668	-0.417361514139668	-0.417361514139668	-0.417361514139668	-0.417361514139668	1.20648217615541	2.11656619974069	-0.417361514139668	-0.417361514139668	-0.417361514139668	0.380600067741027	-0.417361514139668	-0.417361514139668	1.46185834251266	-0.417361514139668	0.868081090393417	-0.417361514139668	-0.417361514139668	0.925667105300819	-0.417361514139668	1.521037736752	-0.417361514139668	-0.417361514139668	1.0794551208708	-0.417361514139668	-0.417361514139668	1.55516496563103	-0.417361514139668	-0.417361514139668	-0.417361514139668	-0.417361514139668	-0.417361514139668	-0.417361514139668	-0.417361514139668	-0.417361514139668	-0.417361514139668	-0.417361514139668	-0.417361514139668	-0.417361514139668	-0.417361514139668	-0.417361514139668	-0.417361514139668	-0.417361514139668	-0.417361514139668	-0.417361514139668	-0.417361514139668	-0.417361514139668	-0.417361514139668	1.75732352389038	-0.417361514139668	-0.417361514139668	-0.417361514139668	-0.417361514139668	-0.417361514139668	-0.417361514139668	-0.417361514139668	-0.417361514139668	-0.417361514139668	-0.417361514139668	-0.417361514139668	-0.417361514139668	-0.417361514139668	2.370722473533	-0.417361514139668	-0.417361514139668	-0.417361514139668	1.81640966766559	-0.417361514139668	-0.417361514139668	-0.417361514139668	-0.417361514139668	-0.417361514139668	-0.417361514139668	-0.417361514139668	-0.417361514139668	-0.417361514139668	2.22060135897488	-0.417361514139668	-0.417361514139668	-0.417361514139668	-0.417361514139668	-0.417361514139668	-0.417361514139668	-0.417361514139668	-0.417361514139668	-0.417361514139668	-0.417361514139668	-0.417361514139668	-0.417361514139668	-0.417361514139668	-0.417361514139668	-0.417361514139668	0.943132145921429	-0.417361514139668	-0.417361514139668	-0.417361514139668	-0.417361514139668	-0.417361514139668	-0.417361514139668	1.90710084846858	-0.417361514139668	-0.417361514139668	-0.417361514139668	-0.417361514139668	-0.417361514139668	-0.417361514139668	-0.417361514139668	-0.417361514139668	-0.417361514139668	-0.417361514139668	0.889032557731467	2.83173400885508	2.04355261556357	-0.417361514139668	1.81472051199492	-0.417361514139668	-0.417361514139668	-0.417361514139668	-0.417361514139668	-0.417361514139668	-0.417361514139668	1.62078021333138	-0.417361514139668	1.2848071833153	1.90096357260604	-0.417361514139668	2.28804804605504	-0.417361514139668	1.46166499290367	-0.417361514139668	-0.417361514139668	-0.417361514139668	-0.417361514139668	-0.417361514139668	2.444588950305	-0.417361514139668	2.80785375937244	-0.417361514139668	-0.417361514139668	0.836809299924849	-0.417361514139668	-0.417361514139668	-0.417361514139668	-0.417361514139668	-0.417361514139668	-0.417361514139668	1.32541405823553	-0.417361514139668	-0.417361514139668	-0.417361514139668	-0.417361514139668	-0.417361514139668	-0.417361514139668	2.22552599471498	-0.417361514139668	-0.417361514139668	1.12223908404042	-0.417361514139668	1.33136036780466	-0.417361514139668	1.66876691227369	-0.417361514139668	-0.417361514139668	2.1711107972524	-0.417361514139668	1.17634139914375	-0.417361514139668	0.530138594896643	-0.417361514139668	-0.417361514139668	-0.417361514139668	-0.417361514139668	-0.417361514139668	-0.417361514139668	-0.417361514139668	-0.417361514139668	-0.417361514139668	-0.417361514139668	-0.417361514139668	-0.417361514139668	-0.417361514139668	2.37959544198907	-0.417361514139668	-0.417361514139668	-0.417361514139668	-0.417361514139668	-0.417361514139668	-0.417361514139668	-0.417361514139668	3.28525269128123	3.32662918938607	3.10025199762717	-0.417361514139668	-0.417361514139668	-0.417361514139668	-0.417361514139668	-0.417361514139668	-0.417361514139668	2.72442350975594	2.16817336579142	-0.417361514139668	-0.417361514139668	-0.417361514139668	1.76104881663303	-0.417361514139668	-0.417361514139668	-0.417361514139668	-0.417361514139668	1.32163750753348	-0.417361514139668	3.21690218238653	1.76078225878052	-0.417361514139668	-0.417361514139668	-0.417361514139668	1.76907906919277	-0.417361514139668	-0.417361514139668	-0.417361514139668	-0.417361514139668	-0.417361514139668	-0.417361514139668	-0.417361514139668	-0.417361514139668	-0.417361514139668	-0.417361514139668	-0.417361514139668	2.39042471183941	-0.417361514139668	-0.417361514139668	-0.417361514139668	-0.417361514139668	-0.417361514139668	-0.417361514139668	-0.417361514139668	-0.417361514139668	-0.417361514139668	-0.417361514139668	-0.417361514139668	-0.417361514139668	1.42439018825978	-0.417361514139668	1.55323492555077	-0.417361514139668	-0.417361514139668	-0.417361514139668	-0.417361514139668	-0.417361514139668	-0.417361514139668	-0.417361514139668	-0.417361514139668	-0.417361514139668	-0.417361514139668	-0.417361514139668	-0.417361514139668	-0.417361514139668	-0.417361514139668	-0.417361514139668	-0.417361514139668	-0.417361514139668	1.56444305100642	-0.417361514139668	1.18071176787027	1.01717548071368	-0.417361514139668	1.54896054323362	-0.417361514139668	-0.417361514139668	-0.417361514139668	-0.417361514139668	-0.417361514139668	-0.417361514139668	-0.417361514139668	-0.417361514139668	-0.417361514139668	-0.417361514139668	-0.417361514139668	-0.417361514139668	-0.417361514139668	-0.417361514139668	-0.417361514139668	-0.417361514139668	1.93897321160536	-0.417361514139668	-0.417361514139668	-0.417361514139668	-0.417361514139668	-0.417361514139668	-0.417361514139668	-0.417361514139668	-0.417361514139668	1.22049257301061	-0.417361514139668	-0.417361514139668	-0.417361514139668	-0.417361514139668	-0.417361514139668	-0.417361514139668	-0.417361514139668	-0.417361514139668	-0.417361514139668	1.1770226076975	-0.417361514139668	-0.417361514139668	1.91699614209275	-0.417361514139668	-0.417361514139668	-0.417361514139668	-0.417361514139668	-0.417361514139668	-0.417361514139668	-0.417361514139668	-0.417361514139668	-0.417361514139668	-0.417361514139668	-0.417361514139668	-0.417361514139668	-0.417361514139668	-0.417361514139668	1.83834089204084	1.53415678965481	-0.417361514139668	-0.417361514139668	-0.417361514139668	-0.417361514139668	-0.417361514139668	-0.417361514139668	-0.417361514139668	-0.417361514139668	-0.417361514139668	-0.417361514139668	-0.417361514139668	-0.417361514139668	-0.417361514139668	-0.417361514139668	-0.417361514139668	-0.417361514139668	-0.417361514139668	-0.417361514139668	-0.417361514139668	1.53164315043076	-0.417361514139668	-0.417361514139668	-0.417361514139668	-0.417361514139668	1.67022281197903	-0.417361514139668	1.50790387592658	-0.417361514139668	1.35013967601436	-0.417361514139668	-0.417361514139668	-0.417361514139668	-0.417361514139668	-0.417361514139668	-0.417361514139668	-0.417361514139668	-0.417361514139668	1.06515665606356	-0.417361514139668	-0.417361514139668	-0.417361514139668	-0.417361514139668	-0.417361514139668	-0.417361514139668	-0.417361514139668	-0.417361514139668	-0.417361514139668	-0.417361514139668	-0.417361514139668	-0.417361514139668	-0.417361514139668	-0.417361514139668	-0.417361514139668	-0.417361514139668	-0.417361514139668	-0.417361514139668	-0.417361514139668	-0.417361514139668	-0.417361514139668	-0.417361514139668	-0.417361514139668	-0.417361514139668	-0.417361514139668	-0.417361514139668	-0.417361514139668	1.31008851063372	-0.417361514139668	-0.417361514139668	2.19468716763418	-0.417361514139668	-0.417361514139668	1.41481399172784	-0.417361514139668	-0.417361514139668	-0.417361514139668	-0.417361514139668	-0.417361514139668	-0.417361514139668	1.10819195265128	-0.417361514139668	-0.417361514139668	-0.417361514139668	-0.417361514139668	-0.417361514139668	-0.417361514139668	2.39373998156394	-0.417361514139668	-0.417361514139668	-0.417361514139668	-0.417361514139668	-0.417361514139668	-0.417361514139668	-0.417361514139668	-0.417361514139668	-0.417361514139668	-0.417361514139668	-0.417361514139668	-0.417361514139668	-0.417361514139668	-0.417361514139668	-0.417361514139668	-0.417361514139668	-0.417361514139668	-0.417361514139668	-0.417361514139668	-0.417361514139668	-0.417361514139668	-0.417361514139668	-0.417361514139668	-0.417361514139668	-0.417361514139668	-0.417361514139668	-0.417361514139668	-0.417361514139668	-0.417361514139668	-0.417361514139668	-0.417361514139668	-0.417361514139668	-0.417361514139668	2.2362686897843	-0.417361514139668	-0.417361514139668	-0.417361514139668	-0.417361514139668	-0.417361514139668	-0.417361514139668	-0.417361514139668	-0.417361514139668	-0.417361514139668	-0.417361514139668	-0.417361514139668	-0.417361514139668	-0.417361514139668	-0.417361514139668	1.22193658791903	-0.417361514139668	-0.417361514139668	-0.417361514139668	-0.417361514139668	2.48148627927744	-0.417361514139668	-0.417361514139668	-0.417361514139668	-0.417361514139668	-0.417361514139668	1.84006986015476	-0.417361514139668	-0.417361514139668	-0.417361514139668	-0.417361514139668	-0.417361514139668	-0.417361514139668	-0.417361514139668	1.97906198278461	-0.417361514139668	-0.417361514139668	-0.417361514139668	-0.417361514139668	2.17641739852383	-0.417361514139668	-0.417361514139668	-0.417361514139668	2.20312588725609	-0.417361514139668	-0.417361514139668	-0.417361514139668	2.60711166139862	2.0383193716845	-0.417361514139668	-0.417361514139668	-0.417361514139668	2.25805775676395	-0.417361514139668	-0.417361514139668	-0.417361514139668	-0.417361514139668	-0.417361514139668	-0.417361514139668	-0.417361514139668	-0.417361514139668	-0.417361514139668	-0.417361514139668	-0.417361514139668	-0.417361514139668	-0.417361514139668	-0.417361514139668	-0.417361514139668	-0.417361514139668	-0.417361514139668	-0.417361514139668	-0.417361514139668	-0.417361514139668	-0.417361514139668	-0.417361514139668	1.83489173525631	-0.417361514139668	-0.417361514139668	-0.417361514139668	-0.417361514139668	-0.417361514139668	-0.417361514139668	-0.417361514139668	-0.417361514139668	-0.417361514139668	-0.417361514139668	-0.417361514139668	-0.417361514139668	-0.417361514139668	-0.417361514139668	-0.417361514139668	-0.417361514139668	-0.417361514139668	-0.417361514139668	-0.417361514139668	-0.417361514139668	-0.417361514139668	-0.417361514139668	-0.417361514139668	-0.417361514139668	-0.417361514139668	-0.417361514139668	-0.417361514139668	-0.417361514139668	-0.417361514139668	-0.417361514139668	-0.417361514139668	-0.417361514139668	-0.417361514139668	-0.417361514139668	-0.417361514139668	-0.417361514139668	-0.417361514139668	-0.417361514139668	-0.417361514139668	-0.417361514139668	-0.417361514139668	1.50201556087444	-0.417361514139668	-0.417361514139668	-0.417361514139668	-0.417361514139668	-0.417361514139668	1.50933103574774	-0.417361514139668	-0.417361514139668	-0.417361514139668	-0.417361514139668	-0.417361514139668	-0.417361514139668	-0.417361514139668	-0.417361514139668	-0.417361514139668	-0.417361514139668	-0.417361514139668	-0.417361514139668	-0.417361514139668	-0.417361514139668	-0.417361514139668	-0.417361514139668	-0.417361514139668	-0.417361514139668	-0.417361514139668	-0.417361514139668	-0.417361514139668	-0.417361514139668	-0.417361514139668	-0.417361514139668	-0.417361514139668	0.86938648751567	-0.417361514139668	1.26869137055188	-0.417361514139668	-0.417361514139668	-0.417361514139668	1.16217635355205	-0.417361514139668	-0.417361514139668	0.302486792325757	0.241442984350031	0.627621321032429	0.191172498301484	-0.417361514139668	-0.417361514139668	-0.417361514139668	-0.417361514139668	-0.417361514139668	-0.417361514139668	-0.417361514139668	-0.417361514139668	-0.417361514139668	-0.417361514139668	-0.417361514139668	-0.417361514139668	0.848318549533571	0.552119157557474	-0.417361514139668	-0.417361514139668	-0.417361514139668	-0.417361514139668	-0.417361514139668	-0.417361514139668	-0.417361514139668	-0.417361514139668	-0.417361514139668	-0.417361514139668	1.67753573284637	-0.417361514139668	-0.417361514139668	1.64104851177382	-0.417361514139668	-0.417361514139668	-0.417361514139668	-0.417361514139668	-0.417361514139668	-0.417361514139668	-0.417361514139668	-0.417361514139668	-0.417361514139668	-0.417361514139668	-0.417361514139668	-0.417361514139668	-0.417361514139668	-0.417361514139668	1.57403530892049	-0.417361514139668	2.01729304203561	-0.417361514139668	-0.417361514139668	-0.417361514139668	-0.417361514139668	-0.417361514139668	1.44633427641037	1.19943106057702	-0.417361514139668	-0.417361514139668	-0.417361514139668	-0.417361514139668	-0.417361514139668	-0.417361514139668	-0.417361514139668	-0.417361514139668	-0.417361514139668	-0.417361514139668	2.68731701853031	-0.417361514139668	-0.417361514139668	-0.417361514139668	-0.417361514139668	-0.417361514139668	-0.417361514139668	-0.417361514139668	-0.417361514139668	-0.417361514139668	-0.417361514139668	-0.417361514139668	-0.417361514139668	1.43688816387082	-0.417361514139668	-0.417361514139668	-0.417361514139668	-0.417361514139668	-0.417361514139668	-0.417361514139668	-0.417361514139668	-0.417361514139668	-0.417361514139668	-0.417361514139668	-0.417361514139668	-0.417361514139668	-0.417361514139668	-0.417361514139668	-0.417361514139668	-0.417361514139668	-0.417361514139668	-0.417361514139668	-0.417361514139668	-0.417361514139668	-0.417361514139668	1.51403638769953	-0.417361514139668	-0.417361514139668	-0.417361514139668	-0.417361514139668	-0.417361514139668	-0.417361514139668	-0.417361514139668	-0.417361514139668	-0.417361514139668	-0.417361514139668	-0.417361514139668	-0.417361514139668	-0.417361514139668	-0.417361514139668	0.949421187935406	-0.417361514139668	-0.417361514139668	0.917624939417842	-0.417361514139668	-0.417361514139668	0.0899081474886442	-0.417361514139668	-0.417361514139668	-0.417361514139668	0.649836955728703	-0.417361514139668	-0.417361514139668	-0.417361514139668	-0.417361514139668	-0.417361514139668	-0.417361514139668	-0.417361514139668	-0.417361514139668	-0.417361514139668	-0.417361514139668	-0.417361514139668	-0.417361514139668	1.43407432697192	1.55839080884966	-0.417361514139668	-0.417361514139668	-0.417361514139668	-0.417361514139668	-0.417361514139668	-0.417361514139668	1.80269695887561	-0.417361514139668	-0.417361514139668	-0.417361514139668	-0.417361514139668	-0.417361514139668	-0.417361514139668	-0.417361514139668	-0.417361514139668	2.29544878676744	-0.417361514139668	1.8478866840478	-0.417361514139668	-0.417361514139668	-0.417361514139668	-0.417361514139668	-0.417361514139668	-0.417361514139668	-0.417361514139668	-0.417361514139668	-0.417361514139668	-0.417361514139668	-0.417361514139668	-0.417361514139668	-0.417361514139668	-0.417361514139668	-0.417361514139668	-0.417361514139668	-0.417361514139668	0.93130874376628	-0.417361514139668	-0.417361514139668	1.14709421901727	3.08889790001899	-0.417361514139668	-0.417361514139668	-0.417361514139668	-0.417361514139668	-0.417361514139668	-0.417361514139668	-0.417361514139668	-0.417361514139668	1.01952754690972	-0.417361514139668	-0.417361514139668	-0.417361514139668	-0.417361514139668	-0.417361514139668	-0.417361514139668	-0.417361514139668	-0.417361514139668	-0.417361514139668	-0.417361514139668	1.54981381420654	-0.417361514139668	-0.417361514139668	-0.417361514139668	-0.417361514139668	-0.417361514139668	1.45896258088409	1.01200743931219	-0.417361514139668	2.22429286181397	-0.417361514139668	-0.417361514139668	-0.417361514139668	-0.417361514139668	-0.417361514139668	-0.417361514139668	-0.417361514139668	-0.417361514139668	-0.417361514139668	-0.417361514139668	-0.417361514139668	-0.417361514139668	-0.417361514139668	-0.417361514139668	-0.417361514139668	-0.417361514139668	-0.417361514139668	-0.417361514139668	-0.417361514139668	-0.417361514139668	-0.417361514139668	-0.417361514139668	-0.417361514139668	-0.417361514139668	-0.417361514139668	-0.417361514139668	-0.417361514139668	-0.417361514139668	-0.417361514139668	2.03692807093469	-0.417361514139668	-0.417361514139668	-0.417361514139668	-0.417361514139668	-0.417361514139668	-0.417361514139668	-0.417361514139668	-0.417361514139668	1.7013183070498	-0.417361514139668	1.47983146619913	1.77230944904488	-0.417361514139668	-0.417361514139668	1.04679664863993	-0.417361514139668	-0.417361514139668	-0.417361514139668	-0.417361514139668	-0.417361514139668	-0.417361514139668	-0.417361514139668	-0.417361514139668	-0.417361514139668	0.773901903313246	-0.417361514139668	-0.417361514139668	-0.417361514139668	-0.417361514139668	-0.417361514139668	-0.417361514139668	-0.417361514139668	-0.417361514139668	-0.417361514139668	-0.417361514139668	-0.417361514139668	-0.417361514139668	1.40209006383279	1.14070423868541	1.2473514712131	-0.417361514139668	2.94405829494033	-0.417361514139668	0.938163467115267	-0.417361514139668	-0.417361514139668	-0.417361514139668	-0.417361514139668	-0.417361514139668	-0.417361514139668	-0.417361514139668	0.972019574729971	-0.417361514139668	-0.417361514139668	-0.417361514139668	-0.417361514139668	2.02208288106402	-0.417361514139668	-0.417361514139668	-0.417361514139668	-0.417361514139668	-0.417361514139668	-0.417361514139668	-0.417361514139668	-0.417361514139668	-0.417361514139668	-0.417361514139668	-0.417361514139668	-0.417361514139668	-0.417361514139668	-0.417361514139668	-0.417361514139668	1.3861828733917	-0.417361514139668	-0.417361514139668	-0.417361514139668	-0.417361514139668	-0.417361514139668	-0.417361514139668	1.55623897922372	-0.417361514139668	-0.417361514139668	-0.417361514139668	1.39275971661088	-0.417361514139668	-0.417361514139668	-0.417361514139668	-0.417361514139668	-0.417361514139668	-0.417361514139668	-0.417361514139668	-0.417361514139668	-0.417361514139668	-0.417361514139668	1.62748788955904	1.09441117449606	-0.417361514139668	-0.417361514139668	-0.417361514139668	-0.417361514139668	-0.417361514139668	-0.417361514139668	-0.417361514139668	-0.417361514139668	1.04315887673298	-0.417361514139668	0.898360402299631	-0.417361514139668	-0.417361514139668	-0.417361514139668	-0.417361514139668	1.2798137536695	-0.417361514139668	-0.417361514139668	-0.417361514139668	-0.417361514139668	-0.417361514139668	-0.417361514139668	-0.417361514139668	-0.417361514139668	0.436458654452615	-0.417361514139668	-0.417361514139668	-0.417361514139668	-0.417361514139668	-0.417361514139668	1.011032606931	-0.417361514139668	0.694333909490948	-0.417361514139668	-0.417361514139668	1.05251876352619	-0.417361514139668	-0.417361514139668	0.81642079744638	-0.417361514139668	-0.417361514139668	-0.417361514139668	0.73146208896277	-0.417361514139668	0.945189095622898	0.594818390223348	0.575830501826716	-0.417361514139668	-0.417361514139668	-0.417361514139668	-0.417361514139668	-0.417361514139668	0.987940981393587	2.00091786630505	0.547177290916982	0.667926032106571	0.800036413797212	-0.417361514139668	0.552070457151269	-0.417361514139668	-0.417361514139668	-0.417361514139668	-0.417361514139668	-0.417361514139668	0.706257449321296	-0.417361514139668	-0.417361514139668	-0.417361514139668	-0.417361514139668	0.954277257312822	1.57414489020942	-0.417361514139668	-0.417361514139668	0.938843208451091	-0.417361514139668	0.470622963850721	-0.417361514139668	-0.417361514139668	1.101145737257	-0.417361514139668	-0.417361514139668	0.404131591420117	-0.417361514139668	-0.417361514139668	0.387678258629048	-0.417361514139668	0.547707763955704	1.14689778930901	0.445543440438967	0.188455130743251	-0.417361514139668	0.470663692487737	-0.417361514139668	-0.417361514139668	3.34004504523061	-0.417361514139668	-0.417361514139668	-0.417361514139668	-0.417361514139668	-0.417361514139668	-0.417361514139668	-0.417361514139668	-0.417361514139668	-0.417361514139668	-0.417361514139668	-0.417361514139668	-0.417361514139668	-0.417361514139668	-0.417361514139668	-0.417361514139668	-0.417361514139668	3.39297573997917	-0.417361514139668	-0.417361514139668	-0.417361514139668	-0.417361514139668	-0.417361514139668	-0.417361514139668	-0.417361514139668	-0.417361514139668	-0.417361514139668	2.58366865211466	-0.417361514139668	-0.417361514139668	-0.417361514139668	-0.417361514139668	-0.417361514139668	-0.417361514139668	-0.417361514139668	-0.417361514139668	-0.417361514139668	-0.417361514139668	-0.417361514139668	2.28588020515325	-0.417361514139668	-0.417361514139668	-0.417361514139668	-0.417361514139668	-0.417361514139668	-0.417361514139668	-0.417361514139668	-0.417361514139668	2.18392814579427	-0.417361514139668	-0.417361514139668	-0.417361514139668	-0.417361514139668	-0.417361514139668	-0.417361514139668	-0.417361514139668	-0.417361514139668	-0.417361514139668	-0.417361514139668	2.72195761370488	-0.417361514139668	-0.417361514139668	-0.417361514139668	-0.417361514139668	-0.417361514139668	-0.417361514139668	-0.417361514139668	-0.417361514139668	-0.417361514139668	4.29374322339887	-0.417361514139668	-0.417361514139668	-0.417361514139668	-0.417361514139668	-0.417361514139668	-0.417361514139668	-0.417361514139668	-0.417361514139668	-0.417361514139668	-0.417361514139668	-0.417361514139668	-0.417361514139668	-0.417361514139668	-0.417361514139668	-0.417361514139668	-0.417361514139668	-0.417361514139668	-0.417361514139668	3.88981583858068	-0.417361514139668	-0.417361514139668	-0.417361514139668	-0.417361514139668	-0.417361514139668	-0.417361514139668	-0.417361514139668	-0.417361514139668	-0.417361514139668	-0.417361514139668	-0.417361514139668	-0.417361514139668	-0.417361514139668	-0.417361514139668	-0.417361514139668	-0.417361514139668	-0.417361514139668	-0.417361514139668	-0.417361514139668	-0.417361514139668	-0.417361514139668	-0.417361514139668	3.94183860449306	-0.417361514139668	-0.417361514139668	-0.417361514139668	2.38759028662303	-0.417361514139668	-0.417361514139668	-0.417361514139668	-0.417361514139668	-0.417361514139668	-0.417361514139668	4.07599716139329	-0.417361514139668	-0.417361514139668	-0.417361514139668	-0.417361514139668	-0.417361514139668	-0.417361514139668	-0.417361514139668	-0.417361514139668	-0.417361514139668	-0.417361514139668	-0.417361514139668	-0.417361514139668	-0.417361514139668	-0.417361514139668	-0.417361514139668	-0.417361514139668	-0.417361514139668	-0.417361514139668	-0.417361514139668	3.17895155172828	-0.417361514139668	-0.417361514139668	-0.417361514139668	4.13539620887448	-0.417361514139668	3.17122428597324	-0.417361514139668	-0.417361514139668	-0.417361514139668	-0.417361514139668	-0.417361514139668	-0.417361514139668	-0.417361514139668	-0.417361514139668	-0.417361514139668	-0.417361514139668	-0.417361514139668	-0.417361514139668	-0.417361514139668	-0.417361514139668	-0.417361514139668	-0.417361514139668	-0.417361514139668	-0.417361514139668	-0.417361514139668	-0.417361514139668	2.26271980510614	-0.417361514139668	-0.417361514139668	-0.417361514139668	-0.417361514139668	-0.417361514139668	-0.417361514139668	-0.417361514139668	-0.417361514139668	-0.417361514139668	-0.417361514139668	-0.417361514139668	-0.417361514139668	-0.417361514139668	-0.417361514139668	-0.417361514139668	-0.417361514139668	-0.417361514139668	-0.417361514139668	-0.417361514139668	-0.417361514139668	-0.417361514139668	-0.417361514139668	3.85291072293552	-0.417361514139668	-0.417361514139668	-0.417361514139668	-0.417361514139668	2.81048605385361	-0.417361514139668	-0.417361514139668	-0.417361514139668	-0.417361514139668	-0.417361514139668	-0.417361514139668	-0.417361514139668	-0.417361514139668	-0.417361514139668	-0.417361514139668	-0.417361514139668	-0.417361514139668	-0.417361514139668	-0.417361514139668	-0.417361514139668	-0.417361514139668	-0.417361514139668	-0.417361514139668	-0.417361514139668	-0.417361514139668	-0.417361514139668	-0.417361514139668	-0.417361514139668	-0.417361514139668	-0.417361514139668	-0.417361514139668	-0.417361514139668	-0.417361514139668	3.74715926363684	-0.417361514139668	-0.417361514139668	-0.417361514139668	1.92981262790969	-0.417361514139668	-0.417361514139668	-0.417361514139668	-0.417361514139668	-0.417361514139668	-0.417361514139668	-0.417361514139668	-0.417361514139668	-0.417361514139668	3.5452545598134	-0.417361514139668	-0.417361514139668	-0.417361514139668	-0.417361514139668	-0.417361514139668	-0.417361514139668	-0.417361514139668	-0.417361514139668	-0.417361514139668	-0.417361514139668	-0.417361514139668	-0.417361514139668	-0.417361514139668	-0.417361514139668	-0.417361514139668	-0.417361514139668	-0.417361514139668	-0.417361514139668	-0.417361514139668	-0.417361514139668	-0.417361514139668	-0.417361514139668	-0.417361514139668	-0.417361514139668	-0.417361514139668	-0.417361514139668	-0.417361514139668	-0.417361514139668	-0.417361514139668	-0.417361514139668	-0.417361514139668	-0.417361514139668	-0.417361514139668	-0.417361514139668	-0.417361514139668	-0.417361514139668	-0.417361514139668	-0.417361514139668	-0.417361514139668	-0.417361514139668	-0.417361514139668	-0.417361514139668	-0.417361514139668	-0.417361514139668	-0.417361514139668	-0.417361514139668	-0.417361514139668	-0.417361514139668	-0.417361514139668	-0.417361514139668	-0.417361514139668	-0.417361514139668	2.14456121237231	-0.417361514139668	-0.417361514139668	-0.417361514139668	-0.417361514139668	-0.417361514139668	-0.417361514139668	-0.417361514139668	-0.417361514139668	2.56718562924529	-0.417361514139668	2.12934205784611	2.12934205784611	-0.417361514139668	-0.417361514139668	-0.417361514139668	-0.417361514139668	-0.417361514139668	-0.417361514139668	-0.417361514139668	-0.417361514139668	-0.417361514139668	-0.417361514139668	-0.417361514139668	-0.417361514139668	-0.417361514139668	-0.417361514139668	-0.417361514139668	-0.417361514139668	2.57815036635989	-0.417361514139668	-0.417361514139668	-0.417361514139668	-0.417361514139668	-0.417361514139668	-0.417361514139668	-0.417361514139668	-0.417361514139668	-0.417361514139668	-0.417361514139668	-0.417361514139668	-0.417361514139668	-0.417361514139668	-0.417361514139668	-0.417361514139668	-0.417361514139668	-0.417361514139668	-0.417361514139668	-0.417361514139668	-0.417361514139668	1.93929051810009	-0.417361514139668	-0.417361514139668	-0.417361514139668	-0.417361514139668	-0.417361514139668	-0.417361514139668	-0.417361514139668	-0.417361514139668	-0.417361514139668	-0.417361514139668	-0.417361514139668	-0.417361514139668	-0.417361514139668	-0.417361514139668	-0.417361514139668	-0.417361514139668	4.94971775724037	2.36376354309763	-0.417361514139668	-0.417361514139668	-0.417361514139668	-0.417361514139668	-0.417361514139668	-0.417361514139668	-0.417361514139668	-0.417361514139668	-0.417361514139668	-0.417361514139668	-0.417361514139668	-0.417361514139668	-0.417361514139668	-0.417361514139668	-0.417361514139668	-0.417361514139668	-0.417361514139668	-0.417361514139668	-0.417361514139668	-0.417361514139668	-0.417361514139668	-0.417361514139668	-0.417361514139668	-0.417361514139668	-0.417361514139668	-0.417361514139668	-0.417361514139668	-0.417361514139668	-0.417361514139668	-0.417361514139668	-0.417361514139668	-0.417361514139668	-0.417361514139668	-0.417361514139668	-0.417361514139668	-0.417361514139668	-0.417361514139668	-0.417361514139668	-0.417361514139668	-0.417361514139668	3.17379537833563	-0.417361514139668	-0.417361514139668	-0.417361514139668	-0.417361514139668	-0.417361514139668	2.94187780692429	-0.417361514139668	-0.417361514139668	-0.417361514139668	-0.417361514139668	-0.417361514139668	-0.417361514139668	-0.417361514139668	3.07523335907796	-0.417361514139668	-0.417361514139668	-0.417361514139668	-0.417361514139668	-0.417361514139668	-0.417361514139668	-0.417361514139668	-0.417361514139668	-0.417361514139668	2.94842975130336	-0.417361514139668	-0.417361514139668	-0.417361514139668	-0.417361514139668	2.57101245423062	2.65124445520795	-0.417361514139668	-0.417361514139668	-0.417361514139668	-0.417361514139668	-0.417361514139668	-0.417361514139668	-0.417361514139668	-0.417361514139668	-0.417361514139668	-0.417361514139668	-0.417361514139668	-0.417361514139668	4.03001157773846	-0.417361514139668	-0.417361514139668	-0.417361514139668	-0.417361514139668	-0.417361514139668	-0.417361514139668	-0.417361514139668	-0.417361514139668	-0.417361514139668	-0.417361514139668	2.37819008397206	-0.417361514139668	-0.417361514139668	-0.417361514139668	-0.417361514139668	-0.417361514139668	-0.417361514139668	-0.417361514139668	-0.417361514139668	-0.417361514139668	-0.417361514139668	-0.417361514139668	-0.417361514139668	-0.417361514139668	-0.417361514139668	-0.417361514139668	-0.417361514139668	-0.417361514139668	-0.417361514139668	-0.417361514139668	-0.417361514139668	-0.417361514139668	-0.417361514139668	-0.417361514139668	-0.417361514139668	-0.417361514139668	-0.417361514139668	-0.417361514139668	-0.417361514139668	-0.417361514139668	-0.417361514139668	-0.417361514139668	-0.417361514139668	-0.417361514139668	-0.417361514139668	3.66603671258216	-0.417361514139668	-0.417361514139668	-0.417361514139668	-0.417361514139668	-0.417361514139668	-0.417361514139668	-0.417361514139668	-0.417361514139668	-0.417361514139668	-0.417361514139668	-0.417361514139668	-0.417361514139668	-0.417361514139668	-0.417361514139668	-0.417361514139668	-0.417361514139668	-0.417361514139668	-0.417361514139668	-0.417361514139668	-0.417361514139668	-0.417361514139668	-0.417361514139668	-0.417361514139668	-0.417361514139668	-0.417361514139668	-0.417361514139668	-0.417361514139668	-0.417361514139668	-0.417361514139668	-0.417361514139668	-0.417361514139668	4.29107766039541	-0.417361514139668	-0.417361514139668	-0.417361514139668	-0.417361514139668	-0.417361514139668	-0.417361514139668	-0.417361514139668	-0.417361514139668	3.62469922707184	-0.417361514139668	-0.417361514139668	-0.417361514139668	-0.417361514139668	-0.417361514139668	-0.417361514139668	-0.417361514139668	-0.417361514139668	-0.417361514139668	-0.417361514139668	-0.417361514139668	-0.417361514139668	3.1849907951008	-0.417361514139668	-0.417361514139668	-0.417361514139668	-0.417361514139668	2.30289639515442	1.86784207978309	-0.417361514139668	-0.417361514139668	-0.417361514139668	-0.417361514139668	2.08271300375214	-0.417361514139668	-0.417361514139668	-0.417361514139668	-0.417361514139668	-0.417361514139668	-0.417361514139668	-0.417361514139668	-0.417361514139668	-0.417361514139668	-0.417361514139668	-0.417361514139668	-0.417361514139668	-0.417361514139668	-0.417361514139668	-0.417361514139668	-0.417361514139668	-0.417361514139668	-0.417361514139668	-0.417361514139668	-0.417361514139668	3.5124476799424	-0.417361514139668	-0.417361514139668	-0.417361514139668	-0.417361514139668	-0.417361514139668	-0.417361514139668	-0.417361514139668	-0.417361514139668	2.4797039419284	2.370722473533	-0.417361514139668	3.37462618658141	-0.417361514139668	2.21366064983777	-0.417361514139668	-0.417361514139668	-0.417361514139668	-0.417361514139668	-0.417361514139668	-0.417361514139668	-0.417361514139668	-0.417361514139668	-0.417361514139668	2.10208929183858	2.2691073435347	-0.417361514139668	-0.417361514139668	-0.417361514139668	-0.417361514139668	-0.417361514139668	-0.417361514139668	-0.417361514139668	-0.417361514139668	-0.417361514139668	-0.417361514139668	-0.417361514139668	-0.417361514139668	-0.417361514139668	-0.417361514139668	-0.417361514139668	3.22354844827299	2.6682679263408	-0.417361514139668	-0.417361514139668	-0.417361514139668	-0.417361514139668	-0.417361514139668	-0.417361514139668	-0.417361514139668	-0.417361514139668	2.16621929529899	-0.417361514139668	-0.417361514139668	-0.417361514139668	-0.417361514139668	-0.417361514139668	-0.417361514139668	-0.417361514139668	-0.417361514139668	-0.417361514139668	-0.417361514139668	2.12707687467612	-0.417361514139668	-0.417361514139668	3.48352344495071	-0.417361514139668	-0.417361514139668	-0.417361514139668	-0.417361514139668	-0.417361514139668	-0.417361514139668	-0.417361514139668	-0.417361514139668	-0.417361514139668	2.12481626156603	-0.417361514139668	1.54683086459082	-0.417361514139668	-0.417361514139668	-0.417361514139668	-0.417361514139668	-0.417361514139668	-0.417361514139668	-0.417361514139668	2.47868661833222	-0.417361514139668	-0.417361514139668	-0.417361514139668	-0.417361514139668	-0.417361514139668	-0.417361514139668	-0.417361514139668	-0.417361514139668	-0.417361514139668	2.2958855791508	-0.417361514139668	-0.417361514139668	-0.417361514139668	-0.417361514139668	-0.417361514139668	-0.417361514139668	-0.417361514139668	3.16951280482096	-0.417361514139668	-0.417361514139668	-0.417361514139668	-0.417361514139668	-0.417361514139668	-0.417361514139668	-0.417361514139668	3.34583265731868	-0.417361514139668	-0.417361514139668	-0.417361514139668	-0.417361514139668	-0.417361514139668	-0.417361514139668	-0.417361514139668	-0.417361514139668	-0.417361514139668	-0.417361514139668	-0.417361514139668	-0.417361514139668	-0.417361514139668	-0.417361514139668	-0.417361514139668	-0.417361514139668	-0.417361514139668	-0.417361514139668	-0.417361514139668	-0.417361514139668	-0.417361514139668	-0.417361514139668	-0.417361514139668	-0.417361514139668	-0.417361514139668	3.37511911958201	-0.417361514139668	-0.417361514139668	-0.417361514139668	-0.417361514139668	-0.417361514139668	-0.417361514139668	-0.417361514139668	-0.417361514139668	-0.417361514139668	3.23872832616183	-0.417361514139668	-0.417361514139668	-0.417361514139668	-0.417361514139668	-0.417361514139668	-0.417361514139668	-0.417361514139668	3.12241177704052	-0.417361514139668	-0.417361514139668	-0.417361514139668	-0.417361514139668	-0.417361514139668	-0.417361514139668	-0.417361514139668	-0.417361514139668	-0.417361514139668	-0.417361514139668	-0.417361514139668	-0.417361514139668	2.38570436595721	-0.417361514139668	-0.417361514139668	-0.417361514139668	-0.417361514139668	4.36275521672719	2.77538371461646	2.92240888724441	2.88289801999755	-0.417361514139668	-0.417361514139668	2.44755973286357	2.01456547232991	-0.417361514139668	-0.417361514139668	3.22088624130504	-0.417361514139668	-0.417361514139668	-0.417361514139668	-0.417361514139668	-0.417361514139668	-0.417361514139668	-0.417361514139668	-0.417361514139668	-0.417361514139668	-0.417361514139668	-0.417361514139668	2.84857266560527	-0.417361514139668	-0.417361514139668	-0.417361514139668	2.77859507980599	-0.417361514139668	-0.417361514139668	-0.417361514139668	-0.417361514139668	-0.417361514139668	2.42010962476172	-0.417361514139668	-0.417361514139668	-0.417361514139668	2.73433392578622	-0.417361514139668	-0.417361514139668	-0.417361514139668	-0.417361514139668	-0.417361514139668	-0.417361514139668	-0.417361514139668	-0.417361514139668	3.0506546663433	-0.417361514139668	3.60732103289309	3.09051429592768	-0.417361514139668	-0.417361514139668	-0.417361514139668	-0.417361514139668	-0.417361514139668	2.03901568857551	-0.417361514139668	-0.417361514139668	-0.417361514139668	-0.417361514139668	-0.417361514139668	-0.417361514139668	-0.417361514139668	-0.417361514139668	-0.417361514139668	-0.417361514139668	-0.417361514139668	2.33723040709584	3.75601917734257	-0.417361514139668	-0.417361514139668	-0.417361514139668	-0.417361514139668	-0.417361514139668	-0.417361514139668	-0.417361514139668	-0.417361514139668	2.4230213029391	-0.417361514139668	-0.417361514139668	-0.417361514139668	-0.417361514139668	-0.417361514139668	-0.417361514139668	-0.417361514139668	-0.417361514139668	-0.417361514139668	-0.417361514139668	-0.417361514139668	3.29175693247317	3.26866051408784	-0.417361514139668	-0.417361514139668	-0.417361514139668	-0.417361514139668	-0.417361514139668	-0.417361514139668	-0.417361514139668	-0.417361514139668	-0.417361514139668	-0.417361514139668	-0.417361514139668	-0.417361514139668	2.40709278508197	-0.417361514139668	-0.417361514139668	-0.417361514139668	-0.417361514139668	-0.417361514139668	-0.417361514139668	-0.417361514139668	-0.417361514139668	-0.417361514139668	-0.417361514139668	-0.417361514139668	-0.417361514139668	-0.417361514139668	3.55412535729965	-0.417361514139668	-0.417361514139668	-0.417361514139668	-0.417361514139668	-0.417361514139668	-0.417361514139668	-0.417361514139668	2.79411922304262	4.02247428940964	3.65114441376167	3.00808896859295	2.90816514986983	-0.417361514139668	-0.417361514139668	-0.417361514139668	-0.417361514139668	-0.417361514139668	-0.417361514139668	-0.417361514139668	-0.417361514139668	-0.417361514139668	-0.417361514139668	-0.417361514139668	-0.417361514139668	2.77410135383789	3.19105575225726	-0.417361514139668	-0.417361514139668	-0.417361514139668	-0.417361514139668	-0.417361514139668	-0.417361514139668	-0.417361514139668	3.0004884776926	-0.417361514139668	-0.417361514139668	-0.417361514139668	-0.417361514139668	-0.417361514139668	-0.417361514139668	-0.417361514139668	-0.417361514139668	-0.417361514139668	-0.417361514139668	3.21822897117861	-0.417361514139668	-0.417361514139668	-0.417361514139668	-0.417361514139668	-0.417361514139668	2.95721485927914	-0.417361514139668	-0.417361514139668	-0.417361514139668	-0.417361514139668	-0.417361514139668	-0.417361514139668	-0.417361514139668	-0.417361514139668	-0.417361514139668	-0.417361514139668	-0.417361514139668	-0.417361514139668	2.2759594562811	-0.417361514139668	2.74871297254583	-0.417361514139668	-0.417361514139668	-0.417361514139668	-0.417361514139668	-0.417361514139668	-0.417361514139668	-0.417361514139668	-0.417361514139668	3.40299051830614	-0.417361514139668	-0.417361514139668	-0.417361514139668	3.59698881606578	-0.417361514139668	-0.417361514139668	-0.417361514139668	-0.417361514139668	-0.417361514139668	-0.417361514139668	-0.417361514139668	-0.417361514139668	-0.417361514139668	-0.417361514139668	-0.417361514139668	-0.417361514139668	-0.417361514139668	-0.417361514139668	-0.417361514139668	-0.417361514139668	-0.417361514139668	-0.417361514139668	-0.417361514139668	-0.417361514139668	-0.417361514139668	-0.417361514139668	-0.417361514139668	-0.417361514139668	-0.417361514139668	-0.417361514139668	-0.417361514139668	2.98092119388751	-0.417361514139668	-0.417361514139668	-0.417361514139668	-0.417361514139668	-0.417361514139668	-0.417361514139668	2.22101094235314	-0.417361514139668	-0.417361514139668	-0.417361514139668	-0.417361514139668	-0.417361514139668	-0.417361514139668	-0.417361514139668	-0.417361514139668	-0.417361514139668	-0.417361514139668	-0.417361514139668	-0.417361514139668	-0.417361514139668	-0.417361514139668	-0.417361514139668	-0.417361514139668	-0.417361514139668	-0.417361514139668	-0.417361514139668	-0.417361514139668	3.12406720328176	2.96015581665787	-0.417361514139668	-0.417361514139668	-0.417361514139668	-0.417361514139668	-0.417361514139668	-0.417361514139668	-0.417361514139668	-0.417361514139668	-0.417361514139668	-0.417361514139668	-0.417361514139668	-0.417361514139668	-0.417361514139668	-0.417361514139668	-0.417361514139668	-0.417361514139668	-0.417361514139668	-0.417361514139668	-0.417361514139668	-0.417361514139668	-0.417361514139668	2.0954706331697	-0.417361514139668	2.55361258367017	-0.417361514139668	1.92073113189105	-0.417361514139668	-0.417361514139668	2.71030789057196	2.79542116111872	-0.417361514139668	-0.417361514139668	-0.417361514139668	-0.417361514139668	-0.417361514139668	-0.417361514139668	-0.417361514139668	-0.417361514139668	-0.417361514139668	-0.417361514139668	-0.417361514139668	-0.417361514139668	-0.417361514139668	2.74682847243286	-0.417361514139668	-0.417361514139668	-0.417361514139668	2.58201063533049	-0.417361514139668	-0.417361514139668	2.66413815240523	-0.417361514139668	-0.417361514139668	-0.417361514139668	-0.417361514139668	-0.417361514139668	-0.417361514139668	-0.417361514139668	-0.417361514139668	-0.417361514139668	-0.417361514139668	-0.417361514139668	-0.417361514139668	-0.417361514139668	-0.417361514139668	-0.417361514139668	-0.417361514139668	3.24683014445327	-0.417361514139668	-0.417361514139668	2.61842889847002	-0.417361514139668	-0.417361514139668	3.25225681304814	-0.417361514139668	-0.417361514139668	-0.417361514139668	-0.417361514139668	-0.417361514139668	-0.417361514139668	-0.417361514139668	-0.417361514139668	-0.417361514139668	-0.417361514139668	-0.417361514139668	-0.417361514139668	-0.417361514139668	-0.417361514139668	-0.417361514139668	-0.417361514139668	-0.417361514139668	-0.417361514139668	2.27810900278415	-0.417361514139668	-0.417361514139668	-0.417361514139668	-0.417361514139668	-0.417361514139668	-0.417361514139668	-0.417361514139668	-0.417361514139668	-0.417361514139668	4.193715817884	-0.417361514139668	-0.417361514139668	-0.417361514139668	-0.417361514139668	-0.417361514139668	-0.417361514139668	-0.417361514139668	-0.417361514139668	-0.417361514139668	-0.417361514139668	-0.417361514139668	-0.417361514139668	-0.417361514139668	-0.417361514139668	-0.417361514139668	-0.417361514139668	2.94697104317506	-0.417361514139668	-0.417361514139668	-0.417361514139668	-0.417361514139668	-0.417361514139668	-0.417361514139668	-0.417361514139668	2.95648060674554	-0.417361514139668	-0.417361514139668	-0.417361514139668	-0.417361514139668	-0.417361514139668	-0.417361514139668	-0.417361514139668	-0.417361514139668	-0.417361514139668	3.58105523951998	4.12013994178708	-0.417361514139668	-0.417361514139668	-0.417361514139668	-0.417361514139668	3.06249350401642	-0.417361514139668	-0.417361514139668	-0.417361514139668	-0.417361514139668	-0.417361514139668	-0.417361514139668	-0.417361514139668	2.48225092685285	2.9397007994141	-0.417361514139668	-0.417361514139668	-0.417361514139668	-0.417361514139668	-0.417361514139668	-0.417361514139668	2.48429230547606	-0.417361514139668	-0.417361514139668	-0.417361514139668	-0.417361514139668	-0.417361514139668	-0.417361514139668	-0.417361514139668	-0.417361514139668	-0.417361514139668	-0.417361514139668	-0.417361514139668	-0.417361514139668	-0.417361514139668	-0.417361514139668	1.83259877475438	-0.417361514139668	-0.417361514139668	-0.417361514139668	-0.417361514139668	-0.417361514139668	-0.417361514139668	-0.417361514139668	-0.417361514139668	-0.417361514139668	-0.417361514139668	2.2128468428368	-0.417361514139668	-0.417361514139668	-0.417361514139668	-0.417361514139668	-0.417361514139668	-0.417361514139668	-0.417361514139668	-0.417361514139668	-0.417361514139668	-0.417361514139668	-0.417361514139668	-0.417361514139668	-0.417361514139668	-0.417361514139668	-0.417361514139668	-0.417361514139668	-0.417361514139668	-0.417361514139668	-0.417361514139668	-0.417361514139668	-0.417361514139668	-0.417361514139668	-0.417361514139668	-0.417361514139668	-0.417361514139668	-0.417361514139668	-0.417361514139668	-0.417361514139668	-0.417361514139668	-0.417361514139668	3.23962627706912	-0.417361514139668	-0.417361514139668	-0.417361514139668	-0.417361514139668	-0.417361514139668	-0.417361514139668	-0.417361514139668	-0.417361514139668	-0.417361514139668	-0.417361514139668	2.97049919911975	3.67083305378476	-0.417361514139668	-0.417361514139668	-0.417361514139668	-0.417361514139668	2.5831157382609	-0.417361514139668	-0.417361514139668	-0.417361514139668	-0.417361514139668	-0.417361514139668	-0.417361514139668	-0.417361514139668	-0.417361514139668	-0.417361514139668	-0.417361514139668	-0.417361514139668	-0.417361514139668	-0.417361514139668	-0.417361514139668	-0.417361514139668	-0.417361514139668	-0.417361514139668	-0.417361514139668	-0.417361514139668	-0.417361514139668	-0.417361514139668	-0.417361514139668	-0.417361514139668	-0.417361514139668	-0.417361514139668	-0.417361514139668	3.55858042361567	3.38302863023715	2.52320453117678	-0.417361514139668	-0.417361514139668	-0.417361514139668	-0.417361514139668	-0.417361514139668	-0.417361514139668	-0.417361514139668	-0.417361514139668	-0.417361514139668	-0.417361514139668	1.80464452873551	-0.417361514139668	-0.417361514139668	-0.417361514139668	-0.417361514139668	-0.417361514139668	-0.417361514139668	-0.417361514139668	2.23295259296785	-0.417361514139668	-0.417361514139668	-0.417361514139668	-0.417361514139668	-0.417361514139668	-0.417361514139668	-0.417361514139668	-0.417361514139668	-0.417361514139668	-0.417361514139668	-0.417361514139668	2.36515210086454	-0.417361514139668	-0.417361514139668	-0.417361514139668	-0.417361514139668	-0.417361514139668	-0.417361514139668	-0.417361514139668	-0.417361514139668	-0.417361514139668	-0.417361514139668	2.66002157728071	-0.417361514139668	-0.417361514139668	-0.417361514139668	-0.417361514139668	-0.417361514139668	-0.417361514139668	-0.417361514139668	-0.417361514139668	-0.417361514139668	-0.417361514139668	-0.417361514139668	-0.417361514139668	-0.417361514139668	-0.417361514139668	-0.417361514139668	-0.417361514139668	-0.417361514139668	-0.417361514139668	-0.417361514139668	-0.417361514139668	-0.417361514139668	2.81081545764147	-0.417361514139668	-0.417361514139668	-0.417361514139668	-0.417361514139668	-0.417361514139668	-0.417361514139668	-0.417361514139668	-0.417361514139668	-0.417361514139668	-0.417361514139668	-0.417361514139668	-0.417361514139668	1.34878404648909	1.91234606048552	-0.417361514139668	-0.417361514139668	-0.417361514139668	1.59240671786711	-0.417361514139668	1.80214120225902	-0.417361514139668	-0.417361514139668	-0.417361514139668	-0.417361514139668	1.60274786709787	-0.417361514139668	1.57184642432349	-0.417361514139668	1.75123371415997	1.33218966343067	-0.417361514139668	-0.417361514139668	-0.417361514139668	-0.417361514139668	-0.417361514139668	-0.417361514139668	-0.417361514139668	-0.417361514139668	-0.417361514139668	-0.417361514139668	1.64648042738517	-0.417361514139668	-0.417361514139668	-0.417361514139668	-0.417361514139668	-0.417361514139668	-0.417361514139668	-0.417361514139668	-0.417361514139668	-0.417361514139668	-0.417361514139668	-0.417361514139668	-0.417361514139668	-0.417361514139668	1.88411987789361	-0.417361514139668	1.1347552274929	-0.417361514139668	-0.417361514139668	-0.417361514139668	-0.417361514139668	-0.417361514139668	-0.417361514139668	-0.417361514139668	2.00187096437563	1.53289909495363	-0.417361514139668	-0.417361514139668	-0.417361514139668	-0.417361514139668	-0.417361514139668	-0.417361514139668	-0.417361514139668	-0.417361514139668	-0.417361514139668	-0.417361514139668	-0.417361514139668	-0.417361514139668	-0.417361514139668	-0.417361514139668	-0.417361514139668	-0.417361514139668	-0.417361514139668	-0.417361514139668	-0.417361514139668	1.20846814324615	-0.417361514139668	-0.417361514139668	-0.417361514139668	-0.417361514139668	-0.417361514139668	-0.417361514139668	-0.417361514139668	-0.417361514139668	-0.417361514139668	-0.417361514139668	-0.417361514139668	-0.417361514139668	-0.417361514139668	-0.417361514139668	2.58643685248838	-0.417361514139668	-0.417361514139668	-0.417361514139668	-0.417361514139668	-0.417361514139668	-0.417361514139668	-0.417361514139668	3.14660759591304	-0.417361514139668	-0.417361514139668	-0.417361514139668	-0.417361514139668	-0.417361514139668	-0.417361514139668	-0.417361514139668	-0.417361514139668	-0.417361514139668	-0.417361514139668	-0.417361514139668	-0.417361514139668	-0.417361514139668	-0.417361514139668	-0.417361514139668	-0.417361514139668	-0.417361514139668	-0.417361514139668	-0.417361514139668	-0.417361514139668	-0.417361514139668	3.80240245997922	-0.417361514139668	-0.417361514139668	-0.417361514139668	-0.417361514139668	-0.417361514139668	-0.417361514139668	-0.417361514139668	-0.417361514139668	-0.417361514139668	-0.417361514139668	-0.417361514139668	-0.417361514139668	-0.417361514139668	-0.417361514139668	-0.417361514139668	-0.417361514139668	-0.417361514139668	-0.417361514139668	-0.417361514139668	-0.417361514139668	-0.417361514139668	-0.417361514139668	2.76388713486634	-0.417361514139668	-0.417361514139668	-0.417361514139668	-0.417361514139668	-0.417361514139668	-0.417361514139668	-0.417361514139668	-0.417361514139668	-0.417361514139668	-0.417361514139668	-0.417361514139668	-0.417361514139668	-0.417361514139668	-0.417361514139668	-0.417361514139668	-0.417361514139668	-0.417361514139668	-0.417361514139668	-0.417361514139668	-0.417361514139668	-0.417361514139668	-0.417361514139668	-0.417361514139668	-0.417361514139668	3.4100415664497	-0.417361514139668	-0.417361514139668	-0.417361514139668	-0.417361514139668	-0.417361514139668	-0.417361514139668	2.53379004495078	-0.417361514139668	-0.417361514139668	-0.417361514139668	-0.417361514139668	-0.417361514139668	-0.417361514139668	-0.417361514139668	-0.417361514139668	-0.417361514139668	-0.417361514139668	-0.417361514139668	-0.417361514139668	-0.417361514139668	2.46001614519942	-0.417361514139668	-0.417361514139668	2.02723843630434	-0.417361514139668	3.13320694393587	-0.417361514139668	-0.417361514139668	-0.417361514139668	-0.417361514139668	-0.417361514139668	-0.417361514139668	-0.417361514139668	-0.417361514139668	-0.417361514139668	-0.417361514139668	-0.417361514139668	-0.417361514139668	3.0257304067925	-0.417361514139668	3.09213255819308	-0.417361514139668	2.01865940817077	2.22388211041736	2.10763509694321	-0.417361514139668	-0.417361514139668	-0.417361514139668	-0.417361514139668	-0.417361514139668	-0.417361514139668	-0.417361514139668	-0.417361514139668	-0.417361514139668	-0.417361514139668	-0.417361514139668	-0.417361514139668	-0.417361514139668	-0.417361514139668	-0.417361514139668	-0.417361514139668	-0.417361514139668	-0.417361514139668	-0.417361514139668	-0.417361514139668	-0.417361514139668	-0.417361514139668	-0.417361514139668	-0.417361514139668	-0.417361514139668	-0.417361514139668	-0.417361514139668	-0.417361514139668	-0.417361514139668	-0.417361514139668	-0.417361514139668	-0.417361514139668	-0.417361514139668	-0.417361514139668	-0.417361514139668	-0.417361514139668	-0.417361514139668	-0.417361514139668	-0.417361514139668	-0.417361514139668	-0.417361514139668	-0.417361514139668	-0.417361514139668	-0.417361514139668	-0.417361514139668	-0.417361514139668	-0.417361514139668	-0.417361514139668	-0.417361514139668	-0.417361514139668	-0.417361514139668	-0.417361514139668	-0.417361514139668	-0.417361514139668	-0.417361514139668	-0.417361514139668	3.39297573997917	2.84925064058598	-0.417361514139668	-0.417361514139668	-0.417361514139668	-0.417361514139668	-0.417361514139668	-0.417361514139668	-0.417361514139668	-0.417361514139668	-0.417361514139668	-0.417361514139668	-0.417361514139668	-0.417361514139668	-0.417361514139668	-0.417361514139668	-0.417361514139668	-0.417361514139668	-0.417361514139668	-0.417361514139668	-0.417361514139668	-0.417361514139668	-0.417361514139668	-0.417361514139668	-0.417361514139668	-0.417361514139668	-0.417361514139668	-0.417361514139668	-0.417361514139668	-0.417361514139668	-0.417361514139668	-0.417361514139668	-0.417361514139668	-0.417361514139668	-0.417361514139668	-0.417361514139668	-0.417361514139668	-0.417361514139668	-0.417361514139668	-0.417361514139668	-0.417361514139668	-0.417361514139668	-0.417361514139668	-0.417361514139668	-0.417361514139668	-0.417361514139668	-0.417361514139668	-0.417361514139668	-0.417361514139668	-0.417361514139668	-0.417361514139668	-0.417361514139668	-0.417361514139668	-0.417361514139668	-0.417361514139668	-0.417361514139668	3.04438154764	-0.417361514139668	3.64463753739562	-0.417361514139668	-0.417361514139668	-0.417361514139668	-0.417361514139668	-0.417361514139668	-0.417361514139668	3.41105161539001	-0.417361514139668	-0.417361514139668	-0.417361514139668	-0.417361514139668	-0.417361514139668	-0.417361514139668	-0.417361514139668	-0.417361514139668	2.1760234660396	-0.417361514139668	2.46101814496802	-0.417361514139668	-0.417361514139668	-0.417361514139668	-0.417361514139668	-0.417361514139668	-0.417361514139668	-0.417361514139668	-0.417361514139668	-0.417361514139668	-0.417361514139668	-0.417361514139668	-0.417361514139668	3.40299051830614	-0.417361514139668	-0.417361514139668	-0.417361514139668	-0.417361514139668	-0.417361514139668	-0.417361514139668	-0.417361514139668	-0.417361514139668	-0.417361514139668	-0.417361514139668	-0.417361514139668	-0.417361514139668	-0.417361514139668	-0.417361514139668	-0.417361514139668	-0.417361514139668	-0.417361514139668	-0.417361514139668	-0.417361514139668	-0.417361514139668	-0.417361514139668	-0.417361514139668	-0.417361514139668	-0.417361514139668	-0.417361514139668	-0.417361514139668	2.60317429230311	-0.417361514139668	-0.417361514139668	-0.417361514139668	2.41865639700238	-0.417361514139668	-0.417361514139668	-0.417361514139668	3.66244930214366	2.36561531129877	2.18115525992303	-0.417361514139668	-0.417361514139668	-0.417361514139668	-0.417361514139668	-0.417361514139668	-0.417361514139668	-0.417361514139668	-0.417361514139668	-0.417361514139668	-0.417361514139668	-0.417361514139668	-0.417361514139668	-0.417361514139668	-0.417361514139668	-0.417361514139668	-0.417361514139668	-0.417361514139668	-0.417361514139668	-0.417361514139668	-0.417361514139668	-0.417361514139668	-0.417361514139668	-0.417361514139668	-0.417361514139668	-0.417361514139668	-0.417361514139668	-0.417361514139668	-0.417361514139668	2.84789503368028	-0.417361514139668	2.79411922304262	-0.417361514139668	-0.417361514139668	3.04359939394018	-0.417361514139668	-0.417361514139668	-0.417361514139668	-0.417361514139668	-0.417361514139668	-0.417361514139668	-0.417361514139668	-0.417361514139668	-0.417361514139668	-0.417361514139668	-0.417361514139668	-0.417361514139668	-0.417361514139668	-0.417361514139668	-0.417361514139668	-0.417361514139668	-0.417361514139668	-0.417361514139668	-0.417361514139668	-0.417361514139668	-0.417361514139668	-0.417361514139668	-0.417361514139668	-0.417361514139668	-0.417361514139668	-0.417361514139668	-0.417361514139668	1.60637194160605	-0.417361514139668	-0.417361514139668	-0.417361514139668	-0.417361514139668	-0.417361514139668	-0.417361514139668	-0.417361514139668	-0.417361514139668	-0.417361514139668	-0.417361514139668	-0.417361514139668	-0.417361514139668	-0.417361514139668	-0.417361514139668	-0.417361514139668	-0.417361514139668	-0.417361514139668	-0.417361514139668	-0.417361514139668	-0.417361514139668	-0.417361514139668	-0.417361514139668	-0.417361514139668	-0.417361514139668	-0.417361514139668	-0.417361514139668	-0.417361514139668	-0.417361514139668	-0.417361514139668	-0.417361514139668	-0.417361514139668	-0.417361514139668	-0.417361514139668	-0.417361514139668	-0.417361514139668	-0.417361514139668	-0.417361514139668	-0.417361514139668	-0.417361514139668	-0.417361514139668	-0.417361514139668	-0.417361514139668	2.91740655593299	2.02654961262784	1.68023118451097	-0.417361514139668	-0.417361514139668	-0.417361514139668	-0.417361514139668	-0.417361514139668	-0.417361514139668	-0.417361514139668	-0.417361514139668	-0.417361514139668	-0.417361514139668	1.43594919928027	-0.417361514139668	2.06795328061898	1.98633477084334	2.19468716763418	-0.417361514139668	-0.417361514139668	-0.417361514139668	-0.417361514139668	-0.417361514139668	-0.417361514139668	-0.417361514139668	-0.417361514139668	-0.417361514139668	-0.417361514139668	-0.417361514139668	-0.417361514139668	-0.417361514139668	-0.417361514139668	-0.417361514139668	2.17326975474905	-0.417361514139668	-0.417361514139668	-0.417361514139668	-0.417361514139668	-0.417361514139668	-0.417361514139668	-0.417361514139668	-0.417361514139668	-0.417361514139668	-0.417361514139668	2.12481626156603	-0.417361514139668	2.85775439629345	-0.417361514139668	-0.417361514139668	-0.417361514139668	-0.417361514139668	-0.417361514139668	-0.417361514139668	-0.417361514139668	-0.417361514139668	-0.417361514139668	-0.417361514139668	-0.417361514139668	2.39516360380834	-0.417361514139668	-0.417361514139668	-0.417361514139668	-0.417361514139668	-0.417361514139668	-0.417361514139668	-0.417361514139668	-0.417361514139668	-0.417361514139668	-0.417361514139668	-0.417361514139668	-0.417361514139668	-0.417361514139668	-0.417361514139668	-0.417361514139668	-0.417361514139668	2.04986579310534	-0.417361514139668	2.153020296632	-0.417361514139668	-0.417361514139668	-0.417361514139668	-0.417361514139668	-0.417361514139668	-0.417361514139668	-0.417361514139668	3.13320694393587	-0.417361514139668	3.46507127976848	-0.417361514139668	-0.417361514139668	-0.417361514139668	-0.417361514139668	-0.417361514139668	-0.417361514139668	-0.417361514139668	-0.417361514139668	-0.417361514139668	-0.417361514139668	-0.417361514139668	-0.417361514139668	-0.417361514139668	-0.417361514139668	-0.417361514139668	-0.417361514139668	1.80994985920376	-0.417361514139668	-0.417361514139668	-0.417361514139668	-0.417361514139668	-0.417361514139668	-0.417361514139668	-0.417361514139668	-0.417361514139668	-0.417361514139668	-0.417361514139668	-0.417361514139668	-0.417361514139668	2.10356547289591	-0.417361514139668	2.18472164001956	2.06295833607768	-0.417361514139668	-0.417361514139668	-0.417361514139668	-0.417361514139668	-0.417361514139668	-0.417361514139668	-0.417361514139668	-0.417361514139668	-0.417361514139668	-0.417361514139668	-0.417361514139668	-0.417361514139668	-0.417361514139668	-0.417361514139668	-0.417361514139668	-0.417361514139668	-0.417361514139668	-0.417361514139668	-0.417361514139668	-0.417361514139668	-0.417361514139668	-0.417361514139668	-0.417361514139668	-0.417361514139668	1.61023803557762	-0.417361514139668	-0.417361514139668	-0.417361514139668	-0.417361514139668	1.17593296842317	-0.417361514139668	-0.417361514139668	-0.417361514139668	-0.417361514139668	-0.417361514139668	-0.417361514139668	-0.417361514139668	-0.417361514139668	-0.417361514139668	-0.417361514139668	-0.417361514139668	-0.417361514139668	-0.417361514139668	-0.417361514139668	-0.417361514139668	-0.417361514139668	-0.417361514139668	-0.417361514139668	-0.417361514139668	-0.417361514139668	-0.417361514139668	-0.417361514139668	-0.417361514139668	-0.417361514139668	-0.417361514139668	-0.417361514139668	-0.417361514139668	-0.417361514139668	-0.417361514139668	-0.417361514139668	-0.417361514139668	-0.417361514139668	-0.417361514139668	-0.417361514139668	-0.417361514139668	-0.417361514139668	-0.417361514139668	-0.417361514139668	-0.417361514139668	-0.417361514139668	2.76388713486634	-0.417361514139668	-0.417361514139668	-0.417361514139668	2.88637920968127	3.74968549029612	-0.417361514139668	-0.417361514139668	-0.417361514139668	-0.417361514139668	-0.417361514139668	-0.417361514139668	-0.417361514139668	-0.417361514139668	-0.417361514139668	-0.417361514139668	-0.417361514139668	-0.417361514139668	-0.417361514139668	-0.417361514139668	-0.417361514139668	-0.417361514139668	-0.417361514139668	-0.417361514139668	-0.417361514139668	-0.417361514139668	-0.417361514139668	-0.417361514139668	-0.417361514139668	-0.417361514139668	-0.417361514139668	-0.417361514139668	-0.417361514139668	-0.417361514139668	-0.417361514139668	-0.417361514139668	-0.417361514139668	-0.417361514139668	-0.417361514139668	-0.417361514139668	-0.417361514139668	-0.417361514139668	-0.417361514139668	-0.417361514139668	-0.417361514139668	4.92625261537315	-0.417361514139668	-0.417361514139668	-0.417361514139668	-0.417361514139668	-0.417361514139668	-0.417361514139668	-0.417361514139668	-0.417361514139668	-0.417361514139668	-0.417361514139668	-0.417361514139668	-0.417361514139668	-0.417361514139668	-0.417361514139668	-0.417361514139668	-0.417361514139668	-0.417361514139668	-0.417361514139668	-0.417361514139668	-0.417361514139668	-0.417361514139668	-0.417361514139668	-0.417361514139668	-0.417361514139668	-0.417361514139668	-0.417361514139668	-0.417361514139668	-0.417361514139668	-0.417361514139668	-0.417361514139668	-0.417361514139668	-0.417361514139668	-0.417361514139668	-0.417361514139668	-0.417361514139668	-0.417361514139668	-0.417361514139668	-0.417361514139668	-0.417361514139668	-0.417361514139668	3.20063881777751	-0.417361514139668	-0.417361514139668	-0.417361514139668	-0.417361514139668	-0.417361514139668	-0.417361514139668	-0.417361514139668	-0.417361514139668	-0.417361514139668	-0.417361514139668	-0.417361514139668	-0.417361514139668	-0.417361514139668	-0.417361514139668	-0.417361514139668	-0.417361514139668	-0.417361514139668	-0.417361514139668	-0.417361514139668	-0.417361514139668	-0.417361514139668	-0.417361514139668	-0.417361514139668	-0.417361514139668	-0.417361514139668	-0.417361514139668	-0.417361514139668	-0.417361514139668	-0.417361514139668	-0.417361514139668	-0.417361514139668	-0.417361514139668	-0.417361514139668	-0.417361514139668	-0.417361514139668	-0.417361514139668	-0.417361514139668	-0.417361514139668	-0.417361514139668	-0.417361514139668	-0.417361514139668	-0.417361514139668	-0.417361514139668	-0.417361514139668	-0.417361514139668	-0.417361514139668	-0.417361514139668	-0.417361514139668	-0.417361514139668	-0.417361514139668	-0.417361514139668	-0.417361514139668	-0.417361514139668	-0.417361514139668	-0.417361514139668	-0.417361514139668	-0.417361514139668	-0.417361514139668	-0.417361514139668	-0.417361514139668	1.99432540170687	-0.417361514139668	-0.417361514139668	-0.417361514139668	-0.417361514139668	-0.417361514139668	-0.417361514139668	-0.417361514139668	-0.417361514139668	-0.417361514139668	-0.417361514139668	-0.417361514139668	2.3277674741117	-0.417361514139668	2.34130912259169	-0.417361514139668	-0.417361514139668	-0.417361514139668	-0.417361514139668	-0.417361514139668	-0.417361514139668	2.10504361528401	-0.417361514139668	-0.417361514139668	-0.417361514139668	-0.417361514139668	2.11246389917504	-0.417361514139668	-0.417361514139668	-0.417361514139668	-0.417361514139668	-0.417361514139668	-0.417361514139668	-0.417361514139668	3.72212180018276	-0.417361514139668	-0.417361514139668	3.36823307805445	2.83709933450059	-0.417361514139668	-0.417361514139668	-0.417361514139668	-0.417361514139668	-0.417361514139668	2.53325863282506	2.18511859438578	-0.417361514139668	-0.417361514139668	2.06580981095731	2.32731873398831	2.21447503344608	-0.417361514139668	-0.417361514139668	-0.417361514139668	-0.417361514139668	-0.417361514139668	-0.417361514139668	2.09327315274676	-0.417361514139668	-0.417361514139668	-0.417361514139668	1.94693461436633	-0.417361514139668	-0.417361514139668	-0.417361514139668	-0.417361514139668	-0.417361514139668	-0.417361514139668	-0.417361514139668	-0.417361514139668	2.73557802796214	-0.417361514139668	-0.417361514139668	-0.417361514139668	-0.417361514139668	-0.417361514139668	-0.417361514139668	-0.417361514139668	-0.417361514139668	-0.417361514139668	3.08164711375964	3.11580945398587	3.0736345070738	-0.417361514139668	-0.417361514139668	-0.417361514139668	-0.417361514139668	-0.417361514139668	-0.417361514139668	-0.417361514139668	2.01286422646427	2.25805775676395	-0.417361514139668	-0.417361514139668	-0.417361514139668	-0.417361514139668	-0.417361514139668	-0.417361514139668	-0.417361514139668	-0.417361514139668	-0.417361514139668	-0.417361514139668	-0.417361514139668	-0.417361514139668	-0.417361514139668	-0.417361514139668	-0.417361514139668	-0.417361514139668	-0.417361514139668	-0.417361514139668	-0.417361514139668	-0.417361514139668	-0.417361514139668	-0.417361514139668	-0.417361514139668	-0.417361514139668	-0.417361514139668	-0.417361514139668	-0.417361514139668	-0.417361514139668	-0.417361514139668	-0.417361514139668	-0.417361514139668	-0.417361514139668	-0.417361514139668	-0.417361514139668	-0.417361514139668	-0.417361514139668	-0.417361514139668	-0.417361514139668	-0.417361514139668	2.11246389917504	-0.417361514139668	-0.417361514139668	-0.417361514139668	-0.417361514139668	-0.417361514139668	-0.417361514139668	-0.417361514139668	-0.417361514139668	-0.417361514139668	-0.417361514139668	-0.417361514139668	2.4595154518206	-0.417361514139668	-0.417361514139668	-0.417361514139668	-0.417361514139668	-0.417361514139668	-0.417361514139668	-0.417361514139668	-0.417361514139668	-0.417361514139668	-0.417361514139668	-0.417361514139668	4.44449484005543	-0.417361514139668	-0.417361514139668	-0.417361514139668	-0.417361514139668	-0.417361514139668	-0.417361514139668	-0.417361514139668	-0.417361514139668	-0.417361514139668	-0.417361514139668	-0.417361514139668	4.24123984285182	-0.417361514139668	-0.417361514139668	-0.417361514139668	-0.417361514139668	2.92671130708457	-0.417361514139668	-0.417361514139668	-0.417361514139668	-0.417361514139668	-0.417361514139668	-0.417361514139668	-0.417361514139668	-0.417361514139668	-0.417361514139668	-0.417361514139668	3.20063881777751	-0.417361514139668	-0.417361514139668	-0.417361514139668	-0.417361514139668	-0.417361514139668	-0.417361514139668	-0.417361514139668	-0.417361514139668	-0.417361514139668	-0.417361514139668	-0.417361514139668	-0.417361514139668	-0.417361514139668	-0.417361514139668	-0.417361514139668	-0.417361514139668	-0.417361514139668	-0.417361514139668	-0.417361514139668	-0.417361514139668	-0.417361514139668	-0.417361514139668	-0.417361514139668	-0.417361514139668	-0.417361514139668	-0.417361514139668	-0.417361514139668	-0.417361514139668	-0.417361514139668	2.61049628067565	-0.417361514139668	-0.417361514139668	-0.417361514139668	-0.417361514139668	3.26043534121448	-0.417361514139668	-0.417361514139668	-0.417361514139668	-0.417361514139668	-0.417361514139668	-0.417361514139668	-0.417361514139668	-0.417361514139668	-0.417361514139668	-0.417361514139668	2.93535718733444	-0.417361514139668	-0.417361514139668	-0.417361514139668	-0.417361514139668	-0.417361514139668	-0.417361514139668	-0.417361514139668	-0.417361514139668	-0.417361514139668	-0.417361514139668	-0.417361514139668	-0.417361514139668	3.50059610208474	-0.417361514139668	-0.417361514139668	-0.417361514139668	-0.417361514139668	-0.417361514139668	-0.417361514139668	-0.417361514139668	-0.417361514139668	-0.417361514139668	-0.417361514139668	-0.417361514139668	-0.417361514139668	-0.417361514139668	-0.417361514139668	-0.417361514139668	-0.417361514139668	-0.417361514139668	-0.417361514139668	-0.417361514139668	-0.417361514139668	-0.417361514139668	-0.417361514139668	-0.417361514139668	1.89425408027267	2.18155097340904	-0.417361514139668	2.12180919329814	-0.417361514139668	-0.417361514139668	-0.417361514139668	2.54822415009008	-0.417361514139668	2.57210796976939	-0.417361514139668	-0.417361514139668	-0.417361514139668	-0.417361514139668	-0.417361514139668	-0.417361514139668	2.21732992672584	2.30333595996815	-0.417361514139668	-0.417361514139668	2.36145285162658	-0.417361514139668	-0.417361514139668	-0.417361514139668	-0.417361514139668	-0.417361514139668	-0.417361514139668	-0.417361514139668	-0.417361514139668	-0.417361514139668	-0.417361514139668	-0.417361514139668	-0.417361514139668	-0.417361514139668	-0.417361514139668	-0.417361514139668	-0.417361514139668	-0.417361514139668	-0.417361514139668	2.068668699547	-0.417361514139668	-0.417361514139668	-0.417361514139668	-0.417361514139668	-0.417361514139668	-0.417361514139668	3.49310279178238	3.39098093064473	2.29501215655377	-0.417361514139668	-0.417361514139668	3.79848381558737	-0.417361514139668	-0.417361514139668	1.79439272038164	-0.417361514139668	-0.417361514139668	2.57540023611377	-0.417361514139668	1.75202591041247	2.47767013318753	-0.417361514139668	2.11619263981232	-0.417361514139668	-0.417361514139668	-0.417361514139668	-0.417361514139668	-0.417361514139668	-0.417361514139668	-0.417361514139668	-0.417361514139668	-0.417361514139668	-0.417361514139668	-0.417361514139668	2.22265073371854	-0.417361514139668	-0.417361514139668	-0.417361514139668	-0.417361514139668	-0.417361514139668	-0.417361514139668	-0.417361514139668	1.92229131341832	1.83174024581074	-0.417361514139668	-0.417361514139668	-0.417361514139668	-0.417361514139668	-0.417361514139668	-0.417361514139668	3.5987059702128	-0.417361514139668	-0.417361514139668	1.66465387565195	1.878865047826	-0.417361514139668	2.11283621311376	-0.417361514139668	2.18869741575963	1.79632424080485	2.51218563244129	-0.417361514139668	-0.417361514139668	-0.417361514139668	2.19348670206671	-0.417361514139668	-0.417361514139668	-0.417361514139668	-0.417361514139668	-0.417361514139668	1.93390924889446	-0.417361514139668	-0.417361514139668	-0.417361514139668	-0.417361514139668	-0.417361514139668	-0.417361514139668	-0.417361514139668	-0.417361514139668	2.94770020243698	-0.417361514139668	-0.417361514139668	-0.417361514139668	-0.417361514139668	2.72257365092875	-0.417361514139668	-0.417361514139668	-0.417361514139668	2.03623308613879	-0.417361514139668	-0.417361514139668	-0.417361514139668	-0.417361514139668	-0.417361514139668	-0.417361514139668	-0.417361514139668	-0.417361514139668	-0.417361514139668	2.41430711691117	-0.417361514139668	-0.417361514139668	-0.417361514139668	-0.417361514139668	-0.417361514139668	2.35088078747571	-0.417361514139668	3.12075829298208	-0.417361514139668	-0.417361514139668	-0.417361514139668	-0.417361514139668	-0.417361514139668	-0.417361514139668	-0.417361514139668	-0.417361514139668	-0.417361514139668	-0.417361514139668	-0.417361514139668	-0.417361514139668	-0.417361514139668	-0.417361514139668	-0.417361514139668	-0.417361514139668	-0.417361514139668	-0.417361514139668	2.04951410302229	-0.417361514139668	-0.417361514139668	-0.417361514139668	-0.417361514139668	-0.417361514139668	-0.417361514139668	-0.417361514139668	-0.417361514139668	-0.417361514139668	-0.417361514139668	-0.417361514139668	-0.417361514139668	2.94405829494033	-0.417361514139668	-0.417361514139668	-0.417361514139668	-0.417361514139668	-0.417361514139668	2.40135209271363	-0.417361514139668	-0.417361514139668	1.78670366135882	-0.417361514139668	-0.417361514139668	-0.417361514139668	-0.417361514139668	-0.417361514139668	-0.417361514139668	-0.417361514139668	-0.417361514139668	-0.417361514139668	-0.417361514139668	-0.417361514139668	-0.417361514139668	-0.417361514139668	-0.417361514139668	3.77581996009568	2.07620879026763	2.92778904270065	1.68836322887215	-0.417361514139668	-0.417361514139668	-0.417361514139668	1.98865923179497	-0.417361514139668	-0.417361514139668	-0.417361514139668	-0.417361514139668	-0.417361514139668	-0.417361514139668	-0.417361514139668	-0.417361514139668	1.69133746000388	2.25721211349152	-0.417361514139668	1.6644124835169	-0.417361514139668	1.40389617590656	-0.417361514139668	-0.417361514139668	1.81753734186907	-0.417361514139668	-0.417361514139668	2.49919397156265	1.3475996879353	-0.417361514139668	1.89623192977371	0.974066033813501	-0.417361514139668	0.918942646997304	-0.417361514139668	0.97478377834755	2.01695171971193	-0.417361514139668	-0.417361514139668	-0.417361514139668	-0.417361514139668	-0.417361514139668	-0.417361514139668	-0.417361514139668	-0.417361514139668	-0.417361514139668	-0.417361514139668	1.48636886580469	-0.417361514139668	-0.417361514139668	-0.417361514139668	3.25376785749638	-0.417361514139668	-0.417361514139668	-0.417361514139668	-0.417361514139668	-0.417361514139668	-0.417361514139668	-0.417361514139668	-0.417361514139668	0.836561500999066	1.14801157767679	-0.417361514139668	-0.417361514139668	0.921491581644588	-0.417361514139668	-0.417361514139668	-0.417361514139668	-0.417361514139668	-0.417361514139668	-0.417361514139668	-0.417361514139668	2.74934174134856	-0.417361514139668	-0.417361514139668	-0.417361514139668	2.56173882472892	-0.417361514139668	-0.417361514139668	-0.417361514139668	-0.417361514139668	-0.417361514139668	-0.417361514139668	-0.417361514139668	-0.417361514139668	-0.417361514139668	-0.417361514139668	-0.417361514139668	-0.417361514139668	-0.417361514139668	-0.417361514139668	-0.417361514139668	-0.417361514139668	-0.417361514139668	-0.417361514139668	-0.417361514139668	-0.417361514139668	-0.417361514139668	-0.417361514139668	-0.417361514139668	-0.417361514139668	-0.417361514139668	-0.417361514139668	-0.417361514139668	2.16193216243934	-0.417361514139668	-0.417361514139668	1.5345764108272	-0.417361514139668	2.10948985378934	-0.417361514139668	-0.417361514139668	-0.417361514139668	-0.417361514139668	-0.417361514139668	-0.417361514139668	-0.417361514139668	-0.417361514139668	-0.417361514139668	-0.417361514139668	-0.417361514139668	-0.417361514139668	-0.417361514139668	3.19366293905948	2.444588950305	-0.417361514139668	-0.417361514139668	1.92260362835793	-0.417361514139668	-0.417361514139668	-0.417361514139668	-0.417361514139668	-0.417361514139668	-0.417361514139668	-0.417361514139668	2.31793422431004	-0.417361514139668	-0.417361514139668	-0.417361514139668	-0.417361514139668	-0.417361514139668	-0.417361514139668	-0.417361514139668	-0.417361514139668	-0.417361514139668	-0.417361514139668	-0.417361514139668	-0.417361514139668	-0.417361514139668	-0.417361514139668	-0.417361514139668	-0.417361514139668	-0.417361514139668	-0.417361514139668	-0.417361514139668	-0.417361514139668	-0.417361514139668	-0.417361514139668	-0.417361514139668	-0.417361514139668	-0.417361514139668	-0.417361514139668	-0.417361514139668	-0.417361514139668	-0.417361514139668	2.01695171971193	-0.417361514139668	-0.417361514139668	-0.417361514139668	-0.417361514139668	-0.417361514139668	-0.417361514139668	-0.417361514139668	-0.417361514139668	-0.417361514139668	-0.417361514139668	-0.417361514139668	-0.417361514139668	-0.417361514139668	-0.417361514139668	-0.417361514139668	3.11828169974528	-0.417361514139668	-0.417361514139668	-0.417361514139668	-0.417361514139668	-0.417361514139668	-0.417361514139668	-0.417361514139668	-0.417361514139668	2.22923332228248	2.67894846216107	-0.417361514139668	-0.417361514139668	-0.417361514139668	-0.417361514139668	-0.417361514139668	-0.417361514139668	-0.417361514139668	-0.417361514139668	-0.417361514139668	-0.417361514139668	-0.417361514139668	-0.417361514139668	-0.417361514139668	-0.417361514139668	-0.417361514139668	-0.417361514139668	-0.417361514139668	-0.417361514139668	-0.417361514139668	-0.417361514139668	-0.417361514139668	-0.417361514139668	-0.417361514139668	2.24878933301102	1.87946425033915	-0.417361514139668	2.46604044086195	2.31039137161591	2.43424771269721	-0.417361514139668	-0.417361514139668	-0.417361514139668	-0.417361514139668	-0.417361514139668	2.36376354309763	-0.417361514139668	-0.417361514139668	-0.417361514139668	2.72534942340983	-0.417361514139668	-0.417361514139668	-0.417361514139668	-0.417361514139668	-0.417361514139668	2.32821638403269	-0.417361514139668	2.16037721997256	-0.417361514139668	-0.417361514139668	-0.417361514139668	-0.417361514139668	-0.417361514139668	-0.417361514139668	-0.417361514139668	-0.417361514139668	-0.417361514139668	-0.417361514139668	-0.417361514139668	-0.417361514139668	-0.417361514139668	-0.417361514139668	-0.417361514139668	-0.417361514139668	-0.417361514139668	-0.417361514139668	-0.417361514139668	-0.417361514139668	-0.417361514139668	-0.417361514139668	-0.417361514139668	-0.417361514139668	-0.417361514139668	-0.417361514139668	2.41672146013691	-0.417361514139668	2.14226516558189	-0.417361514139668	-0.417361514139668	-0.417361514139668	-0.417361514139668	-0.417361514139668	-0.417361514139668	-0.417361514139668	-0.417361514139668	-0.417361514139668	-0.417361514139668	-0.417361514139668	-0.417361514139668	-0.417361514139668	-0.417361514139668	-0.417361514139668	-0.417361514139668	-0.417361514139668	2.51061943877682	-0.417361514139668	-0.417361514139668	-0.417361514139668	-0.417361514139668	-0.417361514139668	2.27724871026907	-0.417361514139668	-0.417361514139668	-0.417361514139668	-0.417361514139668	-0.417361514139668	-0.417361514139668	-0.417361514139668	2.23460945259872	-0.417361514139668	2.46956829621512	-0.417361514139668	-0.417361514139668	-0.417361514139668	-0.417361514139668	-0.417361514139668	-0.417361514139668	-0.417361514139668	-0.417361514139668	2.28241997291088	2.26527062448595	-0.417361514139668	-0.417361514139668	-0.417361514139668	2.51794527352287	-0.417361514139668	-0.417361514139668	-0.417361514139668	-0.417361514139668	-0.417361514139668	-0.417361514139668	-0.417361514139668	-0.417361514139668	-0.417361514139668	-0.417361514139668	-0.417361514139668	-0.417361514139668	-0.417361514139668	-0.417361514139668	-0.417361514139668	-0.417361514139668	-0.417361514139668	-0.417361514139668	-0.417361514139668	-0.417361514139668	-0.417361514139668	-0.417361514139668	-0.417361514139668	-0.417361514139668	-0.417361514139668	-0.417361514139668	-0.417361514139668	-0.417361514139668	-0.417361514139668	-0.417361514139668	-0.417361514139668	-0.417361514139668	-0.417361514139668	-0.417361514139668	2.65299509132692	-0.417361514139668	-0.417361514139668	-0.417361514139668	-0.417361514139668	2.62127398573019	-0.417361514139668	-0.417361514139668	-0.417361514139668	2.65124445520795	-0.417361514139668	-0.417361514139668	3.84079972451811	-0.417361514139668	2.25467886523196	2.13997379277647	-0.417361514139668	-0.417361514139668	1.93170139510433	-0.417361514139668	1.81303417624151	-0.417361514139668	-0.417361514139668	-0.417361514139668	-0.417361514139668	-0.417361514139668	-0.417361514139668	-0.417361514139668	-0.417361514139668	-0.417361514139668	-0.417361514139668	-0.417361514139668	2.2325387488856	1.92729953604895	-0.417361514139668	-0.417361514139668	-0.417361514139668	-0.417361514139668	-0.417361514139668	-0.417361514139668	-0.417361514139668	-0.417361514139668	-0.417361514139668	-0.417361514139668	-0.417361514139668	-0.417361514139668	-0.417361514139668	-0.417361514139668	-0.417361514139668	2.03553854443867	-0.417361514139668	2.88812317879384	2.2513097634072	-0.417361514139668	-0.417361514139668	-0.417361514139668	-0.417361514139668	-0.417361514139668	-0.417361514139668	-0.417361514139668	-0.417361514139668	-0.417361514139668	-0.417361514139668	1.96922361106276	1.76398569704071	-0.417361514139668	-0.417361514139668	-0.417361514139668	-0.417361514139668	-0.417361514139668	-0.417361514139668	-0.417361514139668	-0.417361514139668	-0.417361514139668	-0.417361514139668	-0.417361514139668	-0.417361514139668	-0.417361514139668	-0.417361514139668	-0.417361514139668	-0.417361514139668	-0.417361514139668	-0.417361514139668	-0.417361514139668	-0.417361514139668	2.370722473533	2.13844879975687	-0.417361514139668	-0.417361514139668	-0.417361514139668	1.68416540304499	-0.417361514139668	-0.417361514139668	-0.417361514139668	1.81781945705049	-0.417361514139668	-0.417361514139668	-0.417361514139668	-0.417361514139668	-0.417361514139668	2.89477088159119	-0.417361514139668	-0.417361514139668	-0.417361514139668	-0.417361514139668	-0.417361514139668	-0.417361514139668	-0.417361514139668	1.78670366135882	-0.417361514139668	-0.417361514139668	-0.417361514139668	-0.417361514139668	-0.417361514139668	-0.417361514139668	-0.417361514139668	-0.417361514139668	-0.417361514139668	1.45780695941391	-0.417361514139668	-0.417361514139668	-0.417361514139668	1.61137817934061	-0.417361514139668	-0.417361514139668	-0.417361514139668	-0.417361514139668	-0.417361514139668	-0.417361514139668	-0.417361514139668	1.35917709127256	2.1225602032143	1.98932428981902	1.8540080380915	-0.417361514139668	-0.417361514139668	-0.417361514139668	-0.417361514139668	-0.417361514139668	-0.417361514139668	-0.417361514139668	-0.417361514139668	-0.417361514139668	-0.417361514139668	1.35268747187939	1.9949939792245	-0.417361514139668	-0.417361514139668	-0.417361514139668	-0.417361514139668	-0.417361514139668	-0.417361514139668	-0.417361514139668	2.10061506779693	-0.417361514139668	-0.417361514139668	-0.417361514139668	-0.417361514139668	-0.417361514139668	-0.417361514139668	-0.417361514139668	-0.417361514139668	-0.417361514139668	-0.417361514139668	-0.417361514139668	-0.417361514139668	-0.417361514139668	-0.417361514139668	-0.417361514139668	1.40335393945217	-0.417361514139668	1.49496046031214	-0.417361514139668	-0.417361514139668	-0.417361514139668	-0.417361514139668	-0.417361514139668	2.42788964078152	-0.417361514139668	-0.417361514139668	-0.417361514139668	-0.417361514139668	-0.417361514139668	-0.417361514139668	-0.417361514139668	3.42781790733328	-0.417361514139668	-0.417361514139668	-0.417361514139668	-0.417361514139668	-0.417361514139668	-0.417361514139668	-0.417361514139668	-0.417361514139668	-0.417361514139668	-0.417361514139668	-0.417361514139668	-0.417361514139668	-0.417361514139668	1.88698371028349	-0.417361514139668	-0.417361514139668	-0.417361514139668	-0.417361514139668	-0.417361514139668	-0.417361514139668	-0.417361514139668	-0.417361514139668	-0.417361514139668	1.90096357260604	-0.417361514139668	-0.417361514139668	-0.417361514139668	-0.417361514139668	-0.417361514139668	-0.417361514139668	-0.417361514139668	-0.417361514139668	-0.417361514139668	-0.417361514139668	2.04390239235985	-0.417361514139668	-0.417361514139668	-0.417361514139668	-0.417361514139668	-0.417361514139668	-0.417361514139668	-0.417361514139668	-0.417361514139668	-0.417361514139668	-0.417361514139668	-0.417361514139668	1.67435993966163	1.37318119476565	-0.417361514139668	-0.417361514139668	-0.417361514139668	-0.417361514139668	-0.417361514139668	-0.417361514139668	-0.417361514139668	-0.417361514139668	-0.417361514139668	-0.417361514139668	-0.417361514139668	-0.417361514139668	-0.417361514139668	-0.417361514139668	-0.417361514139668	-0.417361514139668	-0.417361514139668	-0.417361514139668	-0.417361514139668	-0.417361514139668	-0.417361514139668	-0.417361514139668	-0.417361514139668	-0.417361514139668	-0.417361514139668	-0.417361514139668	-0.417361514139668	-0.417361514139668	2.4288656489573	2.07548845999387	-0.417361514139668	-0.417361514139668	-0.417361514139668	-0.417361514139668	-0.417361514139668	-0.417361514139668	-0.417361514139668	-0.417361514139668	-0.417361514139668	-0.417361514139668	-0.417361514139668	-0.417361514139668	-0.417361514139668	-0.417361514139668	-0.417361514139668	-0.417361514139668	2.13312756061263	-0.417361514139668	-0.417361514139668	-0.417361514139668	-0.417361514139668	-0.417361514139668	-0.417361514139668	2.37538428703659	-0.417361514139668	-0.417361514139668	1.86193246527514	-0.417361514139668	-0.417361514139668	-0.417361514139668	-0.417361514139668	-0.417361514139668	-0.417361514139668	-0.417361514139668	-0.417361514139668	-0.417361514139668	-0.417361514139668	2.99973072663839	-0.417361514139668	-0.417361514139668	-0.417361514139668	-0.417361514139668	-0.417361514139668	-0.417361514139668	-0.417361514139668	1.88006380036453	1.73008199725745	-0.417361514139668	-0.417361514139668	-0.417361514139668	-0.417361514139668	-0.417361514139668	1.69781326854315	-0.417361514139668	-0.417361514139668	-0.417361514139668	-0.417361514139668	-0.417361514139668	2.86493944526694	2.25636708430943	-0.417361514139668	-0.417361514139668	3.45619066589125	-0.417361514139668	-0.417361514139668	-0.417361514139668	-0.417361514139668	-0.417361514139668	-0.417361514139668	-0.417361514139668	-0.417361514139668	-0.417361514139668	1.78015977462233	-0.417361514139668	-0.417361514139668	-0.417361514139668	-0.417361514139668	-0.417361514139668	-0.417361514139668	-0.417361514139668	-0.417361514139668	-0.417361514139668	-0.417361514139668	1.74229971430483	1.89760341746785	1.692082454318	1.24125315197649	-0.417361514139668	-0.417361514139668	-0.417361514139668	-0.417361514139668	-0.417361514139668	-0.417361514139668	-0.417361514139668	-0.417361514139668	-0.417361514139668	-0.417361514139668	-0.417361514139668	-0.417361514139668	-0.417361514139668	-0.417361514139668	-0.417361514139668	-0.417361514139668	-0.417361514139668	-0.417361514139668	-0.417361514139668	1.62540106099988	-0.417361514139668	-0.417361514139668	-0.417361514139668	-0.417361514139668	-0.417361514139668	-0.417361514139668	-0.417361514139668	1.36175278235756	-0.417361514139668	-0.417361514139668	-0.417361514139668	-0.417361514139668	-0.417361514139668	-0.417361514139668	-0.417361514139668	-0.417361514139668	-0.417361514139668	-0.417361514139668	-0.417361514139668	-0.417361514139668	-0.417361514139668	-0.417361514139668	-0.417361514139668	-0.417361514139668	-0.417361514139668	-0.417361514139668	-0.417361514139668	-0.417361514139668	-0.417361514139668	-0.417361514139668	-0.417361514139668	2.40853222077381	-0.417361514139668	-0.417361514139668	-0.417361514139668	-0.417361514139668	-0.417361514139668	-0.417361514139668	1.80047577336328	-0.417361514139668	-0.417361514139668	-0.417361514139668	-0.417361514139668	-0.417361514139668	-0.417361514139668	-0.417361514139668	-0.417361514139668	-0.417361514139668	-0.417361514139668	-0.417361514139668	-0.417361514139668	-0.417361514139668	-0.417361514139668	-0.417361514139668	-0.417361514139668	-0.417361514139668	-0.417361514139668	-0.417361514139668	-0.417361514139668	-0.417361514139668	-0.417361514139668	-0.417361514139668	-0.417361514139668	-0.417361514139668	-0.417361514139668	-0.417361514139668	-0.417361514139668	-0.417361514139668	-0.417361514139668	-0.417361514139668	-0.417361514139668	-0.417361514139668	-0.417361514139668	-0.417361514139668	-0.417361514139668	-0.417361514139668	2.20111101871575	2.24292952860292	2.76134591195189	-0.417361514139668	-0.417361514139668	-0.417361514139668	-0.417361514139668	1.73240980431541	-0.417361514139668	-0.417361514139668	-0.417361514139668	-0.417361514139668	-0.417361514139668	-0.417361514139668	-0.417361514139668	-0.417361514139668	-0.417361514139668	-0.417361514139668	2.2721002003073	-0.417361514139668	-0.417361514139668	-0.417361514139668	1.77096218117703	-0.417361514139668	-0.417361514139668	-0.417361514139668	2.33949463411713	-0.417361514139668	-0.417361514139668	-0.417361514139668	2.01320426160901	-0.417361514139668	-0.417361514139668	-0.417361514139668	-0.417361514139668	-0.417361514139668	-0.417361514139668	-0.417361514139668	-0.417361514139668	-0.417361514139668	-0.417361514139668	-0.417361514139668	-0.417361514139668	-0.417361514139668	1.79466842421955	-0.417361514139668	-0.417361514139668	-0.417361514139668	-0.417361514139668	-0.417361514139668	-0.417361514139668	-0.417361514139668	1.94757412435728	1.9840153395055	2.05869495500204	2.10615351180191	1.88849417524322	1.8357529295517	1.90710084846858	-0.417361514139668	-0.417361514139668	-0.417361514139668	-0.417361514139668	-0.417361514139668	-0.417361514139668	-0.417361514139668	-0.417361514139668	-0.417361514139668	-0.417361514139668	-0.417361514139668	-0.417361514139668	-0.417361514139668	-0.417361514139668	-0.417361514139668	-0.417361514139668	-0.417361514139668	-0.417361514139668	-0.417361514139668	-0.417361514139668	-0.417361514139668	-0.417361514139668	-0.417361514139668	-0.417361514139668	-0.417361514139668	-0.417361514139668	-0.417361514139668	-0.417361514139668	-0.417361514139668	-0.417361514139668	-0.417361514139668	-0.417361514139668	-0.417361514139668	-0.417361514139668	-0.417361514139668	-0.417361514139668	1.75705796758799	-0.417361514139668	-0.417361514139668	-0.417361514139668	-0.417361514139668	-0.417361514139668	-0.417361514139668	1.90035182808553	-0.417361514139668	1.67949530988349	1.3130009621138	-0.417361514139668	-0.417361514139668	-0.417361514139668	-0.417361514139668	-0.417361514139668	2.6759727721953	-0.417361514139668	-0.417361514139668	2.95208335240561	-0.417361514139668	-0.417361514139668	-0.417361514139668	-0.417361514139668	-0.417361514139668	-0.417361514139668	2.62070446030142	1.73344616395508	1.78206398163845	-0.417361514139668	-0.417361514139668	1.5637926763992	-0.417361514139668	-0.417361514139668	-0.417361514139668	-0.417361514139668	-0.417361514139668	-0.417361514139668	-0.417361514139668	-0.417361514139668	-0.417361514139668	-0.417361514139668	-0.417361514139668	-0.417361514139668	-0.417361514139668	-0.417361514139668	-0.417361514139668	-0.417361514139668	-0.417361514139668	-0.417361514139668	2.92886763292868	2.48941055924285	-0.417361514139668	-0.417361514139668	-0.417361514139668	-0.417361514139668	-0.417361514139668	-0.417361514139668	-0.417361514139668	-0.417361514139668	-0.417361514139668	-0.417361514139668	-0.417361514139668	-0.417361514139668	-0.417361514139668	-0.417361514139668	-0.417361514139668	2.49352047126959	-0.417361514139668	2.92671130708457	-0.417361514139668	-0.417361514139668	2.39042471183941	-0.417361514139668	2.72318997918751	-0.417361514139668	-0.417361514139668	-0.417361514139668	-0.417361514139668	-0.417361514139668	-0.417361514139668	-0.417361514139668	-0.417361514139668	-0.417361514139668	-0.417361514139668	-0.417361514139668	-0.417361514139668	-0.417361514139668	-0.417361514139668	2.75880958897825	-0.417361514139668	-0.417361514139668	-0.417361514139668	-0.417361514139668	3.12075829298208	-0.417361514139668	-0.417361514139668	-0.417361514139668	3.07483347456553	-0.417361514139668	-0.417361514139668	-0.417361514139668	-0.417361514139668	-0.417361514139668	-0.417361514139668	-0.417361514139668	-0.417361514139668	-0.417361514139668	-0.417361514139668	-0.417361514139668	-0.417361514139668	-0.417361514139668	-0.417361514139668	-0.417361514139668	3.53863560858988	-0.417361514139668	-0.417361514139668	-0.417361514139668	-0.417361514139668	-0.417361514139668	-0.417361514139668	-0.417361514139668	-0.417361514139668	-0.417361514139668	-0.417361514139668	-0.417361514139668	-0.417361514139668	-0.417361514139668	-0.417361514139668	-0.417361514139668	-0.417361514139668	-0.417361514139668	-0.417361514139668	-0.417361514139668	-0.417361514139668	-0.417361514139668	-0.417361514139668	-0.417361514139668	-0.417361514139668	-0.417361514139668	-0.417361514139668	-0.417361514139668	-0.417361514139668	-0.417361514139668	-0.417361514139668	-0.417361514139668	-0.417361514139668	-0.417361514139668	-0.417361514139668	-0.417361514139668	-0.417361514139668	-0.417361514139668	-0.417361514139668	-0.417361514139668	-0.417361514139668	-0.417361514139668	-0.417361514139668	-0.417361514139668	-0.417361514139668	-0.417361514139668	-0.417361514139668	-0.417361514139668	-0.417361514139668	-0.417361514139668	-0.417361514139668	-0.417361514139668	-0.417361514139668	-0.417361514139668	-0.417361514139668	-0.417361514139668	-0.417361514139668	-0.417361514139668	-0.417361514139668	-0.417361514139668	-0.417361514139668	-0.417361514139668	-0.417361514139668	-0.417361514139668	-0.417361514139668	-0.417361514139668	-0.417361514139668	-0.417361514139668	-0.417361514139668	-0.417361514139668	-0.417361514139668	-0.417361514139668	-0.417361514139668	-0.417361514139668	-0.417361514139668	-0.417361514139668	-0.417361514139668	-0.417361514139668	-0.417361514139668	-0.417361514139668	-0.417361514139668	-0.417361514139668	-0.417361514139668	-0.417361514139668	-0.417361514139668	-0.417361514139668	-0.417361514139668	-0.417361514139668	-0.417361514139668	-0.417361514139668	-0.417361514139668	-0.417361514139668	-0.417361514139668	-0.417361514139668	-0.417361514139668	-0.417361514139668	-0.417361514139668	-0.417361514139668	2.06759574550634	1.70685199573655	-0.417361514139668	-0.417361514139668	-0.417361514139668	-0.417361514139668	-0.417361514139668	-0.417361514139668	-0.417361514139668	-0.417361514139668	-0.417361514139668	-0.417361514139668	-0.417361514139668	-0.417361514139668	1.63237525175574	-0.417361514139668	-0.417361514139668	-0.417361514139668	-0.417361514139668	-0.417361514139668	-0.417361514139668	-0.417361514139668	-0.417361514139668	-0.417361514139668	-0.417361514139668	-0.417361514139668	-0.417361514139668	-0.417361514139668	2.34449114541593	-0.417361514139668	-0.417361514139668	-0.417361514139668	-0.417361514139668	-0.417361514139668	-0.417361514139668	-0.417361514139668	2.01661050496021	-0.417361514139668	-0.417361514139668	-0.417361514139668	-0.417361514139668	-0.417361514139668	1.71521216273135	-0.417361514139668	-0.417361514139668	-0.417361514139668	-0.417361514139668	-0.417361514139668	-0.417361514139668	-0.417361514139668	-0.417361514139668	-0.417361514139668	-0.417361514139668	-0.417361514139668	-0.417361514139668	-0.417361514139668	-0.417361514139668	-0.417361514139668	-0.417361514139668	-0.417361514139668	-0.417361514139668	-0.417361514139668	-0.417361514139668	-0.417361514139668	-0.417361514139668	-0.417361514139668	-0.417361514139668	-0.417361514139668	-0.417361514139668	2.91633702126012	-0.417361514139668	-0.417361514139668	-0.417361514139668	-0.417361514139668	-0.417361514139668	-0.417361514139668	-0.417361514139668	-0.417361514139668	-0.417361514139668	-0.417361514139668	-0.417361514139668	-0.417361514139668	-0.417361514139668	-0.417361514139668	-0.417361514139668	-0.417361514139668	-0.417361514139668	-0.417361514139668	-0.417361514139668	-0.417361514139668	-0.417361514139668	-0.417361514139668	-0.417361514139668	-0.417361514139668	-0.417361514139668	-0.417361514139668	-0.417361514139668	-0.417361514139668	-0.417361514139668	-0.417361514139668	-0.417361514139668	-0.417361514139668	-0.417361514139668	-0.417361514139668	-0.417361514139668	-0.417361514139668	-0.417361514139668	-0.417361514139668	-0.417361514139668	-0.417361514139668	-0.417361514139668	-0.417361514139668	-0.417361514139668	-0.417361514139668	-0.417361514139668	-0.417361514139668	-0.417361514139668	-0.417361514139668	-0.417361514139668	-0.417361514139668	-0.417361514139668	-0.417361514139668	-0.417361514139668	-0.417361514139668	-0.417361514139668	-0.417361514139668	2.39468887653222	-0.417361514139668	-0.417361514139668	-0.417361514139668	-0.417361514139668	-0.417361514139668	-0.417361514139668	-0.417361514139668	-0.417361514139668	-0.417361514139668	-0.417361514139668	-0.417361514139668	-0.417361514139668	-0.417361514139668	-0.417361514139668	-0.417361514139668	-0.417361514139668	-0.417361514139668	-0.417361514139668	2.87873242207998	-0.417361514139668	-0.417361514139668	-0.417361514139668	-0.417361514139668	2.44954426881268	-0.417361514139668	-0.417361514139668	2.17484248695151	-0.417361514139668	-0.417361514139668	-0.417361514139668	1.85605664798091	-0.417361514139668	-0.417361514139668	1.97020337672184	-0.417361514139668	-0.417361514139668	-0.417361514139668	-0.417361514139668	-0.417361514139668	-0.417361514139668	-0.417361514139668	-0.417361514139668	-0.417361514139668	-0.417361514139668	-0.417361514139668	-0.417361514139668	-0.417361514139668	-0.417361514139668	3.91631574897541	-0.417361514139668	-0.417361514139668	-0.417361514139668	-0.417361514139668	-0.417361514139668	-0.417361514139668	-0.417361514139668	-0.417361514139668	-0.417361514139668	-0.417361514139668	-0.417361514139668	-0.417361514139668	-0.417361514139668	2.12745408742486	-0.417361514139668	-0.417361514139668	-0.417361514139668	-0.417361514139668	-0.417361514139668	-0.417361514139668	2.27081660827683	-0.417361514139668	-0.417361514139668	-0.417361514139668	-0.417361514139668	-0.417361514139668	-0.417361514139668	-0.417361514139668	-0.417361514139668	-0.417361514139668	-0.417361514139668	-0.417361514139668	-0.417361514139668	-0.417361514139668	-0.417361514139668	-0.417361514139668	-0.417361514139668	-0.417361514139668	-0.417361514139668	2.8157663341369	-0.417361514139668	2.58643685248838	-0.417361514139668	-0.417361514139668	-0.417361514139668	-0.417361514139668	-0.417361514139668	-0.417361514139668	-0.417361514139668	-0.417361514139668	-0.417361514139668	-0.417361514139668	-0.417361514139668	-0.417361514139668	-0.417361514139668	-0.417361514139668	-0.417361514139668	-0.417361514139668	1.91482353240942	-0.417361514139668	1.87706952206448	-0.417361514139668	-0.417361514139668	-0.417361514139668	-0.417361514139668	-0.417361514139668	-0.417361514139668	-0.417361514139668	-0.417361514139668	-0.417361514139668	-0.417361514139668	-0.417361514139668	2.18790115118286	-0.417361514139668	-0.417361514139668	-0.417361514139668	-0.417361514139668	-0.417361514139668	-0.417361514139668	-0.417361514139668	-0.417361514139668	-0.417361514139668	-0.417361514139668	-0.417361514139668	-0.417361514139668	-0.417361514139668	-0.417361514139668	-0.417361514139668	-0.417361514139668	1.56314276390032	-0.417361514139668	-0.417361514139668	-0.417361514139668	-0.417361514139668	-0.417361514139668	-0.417361514139668	-0.417361514139668	-0.417361514139668	-0.417361514139668	-0.417361514139668	-0.417361514139668	-0.417361514139668	-0.417361514139668	3.71654397510508	2.2759594562811	-0.417361514139668	-0.417361514139668	-0.417361514139668	-0.417361514139668	-0.417361514139668	2.30641751153317	-0.417361514139668	-0.417361514139668	-0.417361514139668	-0.417361514139668	-0.417361514139668	-0.417361514139668	-0.417361514139668	-0.417361514139668	-0.417361514139668	-0.417361514139668	-0.417361514139668	-0.417361514139668	-0.417361514139668	-0.417361514139668	-0.417361514139668	-0.417361514139668	-0.417361514139668	-0.417361514139668	-0.417361514139668	-0.417361514139668	-0.417361514139668	2.16660984009388	-0.417361514139668	-0.417361514139668	-0.417361514139668	-0.417361514139668	-0.417361514139668	-0.417361514139668	-0.417361514139668	-0.417361514139668	-0.417361514139668	-0.417361514139668	-0.417361514139668	-0.417361514139668	3.09172781744917	1.49797722022885	1.49375662103202	-0.417361514139668	2.88707652690062	-0.417361514139668	-0.417361514139668	2.22470375960429	-0.417361514139668	-0.417361514139668	-0.417361514139668	-0.417361514139668	-0.417361514139668	-0.417361514139668	-0.417361514139668	-0.417361514139668	-0.417361514139668	-0.417361514139668	-0.417361514139668	-0.417361514139668	-0.417361514139668	-0.417361514139668	-0.417361514139668	-0.417361514139668	-0.417361514139668	2.59477795535731	-0.417361514139668	-0.417361514139668	-0.417361514139668	3.02264612795235	2.19628975189588	2.21162721198346	1.95431240027878	-0.417361514139668	-0.417361514139668	-0.417361514139668	-0.417361514139668	-0.417361514139668	-0.417361514139668	2.45551724232031	-0.417361514139668	-0.417361514139668	-0.417361514139668	-0.417361514139668	-0.417361514139668	-0.417361514139668	-0.417361514139668	-0.417361514139668	-0.417361514139668	-0.417361514139668	-0.417361514139668	-0.417361514139668	-0.417361514139668	-0.417361514139668	-0.417361514139668	-0.417361514139668	-0.417361514139668	-0.417361514139668	-0.417361514139668	-0.417361514139668	-0.417361514139668	-0.417361514139668	-0.417361514139668	-0.417361514139668	-0.417361514139668	-0.417361514139668	-0.417361514139668	-0.417361514139668	-0.417361514139668	-0.417361514139668	-0.417361514139668	-0.417361514139668	-0.417361514139668	-0.417361514139668	-0.417361514139668	-0.417361514139668	-0.417361514139668	-0.417361514139668	-0.417361514139668	-0.417361514139668	-0.417361514139668	-0.417361514139668	-0.417361514139668	-0.417361514139668	-0.417361514139668	-0.417361514139668	-0.417361514139668	-0.417361514139668	-0.417361514139668	-0.417361514139668	-0.417361514139668	-0.417361514139668	-0.417361514139668	-0.417361514139668	-0.417361514139668	-0.417361514139668	-0.417361514139668	-0.417361514139668	-0.417361514139668	-0.417361514139668	-0.417361514139668	-0.417361514139668	-0.417361514139668	-0.417361514139668	-0.417361514139668	-0.417361514139668	-0.417361514139668	-0.417361514139668	-0.417361514139668	-0.417361514139668	-0.417361514139668	-0.417361514139668	-0.417361514139668	-0.417361514139668	1.9510983519668	-0.417361514139668	-0.417361514139668	-0.417361514139668	-0.417361514139668	-0.417361514139668	1.9269858215612	-0.417361514139668	-0.417361514139668	-0.417361514139668	1.41609687731742	1.79081545532009	2.43719342634989	-0.417361514139668	-0.417361514139668	-0.417361514139668	-0.417361514139668	-0.417361514139668	-0.417361514139668	-0.417361514139668	-0.417361514139668	-0.417361514139668	2.49403517136155	-0.417361514139668	-0.417361514139668	-0.417361514139668	-0.417361514139668	-0.417361514139668	-0.417361514139668	-0.417361514139668	-0.417361514139668	-0.417361514139668	-0.417361514139668	-0.417361514139668	-0.417361514139668	-0.417361514139668	-0.417361514139668	-0.417361514139668	-0.417361514139668	-0.417361514139668	-0.417361514139668	-0.417361514139668	-0.417361514139668	-0.417361514139668	-0.417361514139668	-0.417361514139668	-0.417361514139668	-0.417361514139668	-0.417361514139668	-0.417361514139668	-0.417361514139668	-0.417361514139668	2.12745408742486	-0.417361514139668	-0.417361514139668	-0.417361514139668	-0.417361514139668	-0.417361514139668	-0.417361514139668	-0.417361514139668	-0.417361514139668	1.52767749479007	-0.417361514139668	-0.417361514139668	-0.417361514139668	-0.417361514139668	-0.417361514139668	-0.417361514139668	-0.417361514139668	-0.417361514139668	-0.417361514139668	-0.417361514139668	-0.417361514139668	-0.417361514139668	-0.417361514139668	-0.417361514139668	-0.417361514139668	-0.417361514139668	-0.417361514139668	-0.417361514139668	-0.417361514139668	1.96141776340822	-0.417361514139668	-0.417361514139668	-0.417361514139668	1.48002885921724	-0.417361514139668	-0.417361514139668	-0.417361514139668	-0.417361514139668	-0.417361514139668	-0.417361514139668	-0.417361514139668	-0.417361514139668	-0.417361514139668	-0.417361514139668	2.41093508615892	2.21610553321694	-0.417361514139668	-0.417361514139668	-0.417361514139668	-0.417361514139668	1.91080061577197	-0.417361514139668	-0.417361514139668	-0.417361514139668	-0.417361514139668	-0.417361514139668	-0.417361514139668	-0.417361514139668	-0.417361514139668	-0.417361514139668	-0.417361514139668	-0.417361514139668	-0.417361514139668	-0.417361514139668	-0.417361514139668	-0.417361514139668	-0.417361514139668	-0.417361514139668	-0.417361514139668	-0.417361514139668	-0.417361514139668	1.98071055551744	-0.417361514139668	-0.417361514139668	-0.417361514139668	-0.417361514139668	-0.417361514139668	-0.417361514139668	-0.417361514139668	-0.417361514139668	-0.417361514139668	-0.417361514139668	-0.417361514139668	1.88638014002009	1.45128721265178	-0.417361514139668	-0.417361514139668	-0.417361514139668	-0.417361514139668	-0.417361514139668	-0.417361514139668	2.24753116661541	-0.417361514139668	-0.417361514139668	-0.417361514139668	-0.417361514139668	-0.417361514139668	-0.417361514139668	-0.417361514139668	-0.417361514139668	-0.417361514139668	-0.417361514139668	-0.417361514139668	-0.417361514139668	-0.417361514139668	-0.417361514139668	-0.417361514139668	-0.417361514139668	-0.417361514139668	-0.417361514139668	3.09618640401261	3.15335582615917	-0.417361514139668	-0.417361514139668	2.43621073146923	-0.417361514139668	2.153020296632	-0.417361514139668	-0.417361514139668	-0.417361514139668	-0.417361514139668	-0.417361514139668	-0.417361514139668	-0.417361514139668	-0.417361514139668	-0.417361514139668	-0.417361514139668	-0.417361514139668	-0.417361514139668	-0.417361514139668	-0.417361514139668	-0.417361514139668	-0.417361514139668	-0.417361514139668	2.22923332228248	-0.417361514139668	-0.417361514139668	-0.417361514139668	-0.417361514139668	-0.417361514139668	-0.417361514139668	1.55323492555077	-0.417361514139668	-0.417361514139668	-0.417361514139668	1.92229131341832	-0.417361514139668	-0.417361514139668	-0.417361514139668	-0.417361514139668	-0.417361514139668	-0.417361514139668	-0.417361514139668	-0.417361514139668	-0.417361514139668	-0.417361514139668	-0.417361514139668	-0.417361514139668	-0.417361514139668	-0.417361514139668	1.38973156575291	-0.417361514139668	-0.417361514139668	-0.417361514139668	-0.417361514139668	-0.417361514139668	-0.417361514139668	1.84411555607992	-0.417361514139668	-0.417361514139668	-0.417361514139668	-0.417361514139668	-0.417361514139668	-0.417361514139668	-0.417361514139668	-0.417361514139668	-0.417361514139668	-0.417361514139668	-0.417361514139668	-0.417361514139668	-0.417361514139668	-0.417361514139668	-0.417361514139668	-0.417361514139668	-0.417361514139668	-0.417361514139668	-0.417361514139668	2.44211879888248	3.08365745734776	2.48301604837389	-0.417361514139668	2.14456121237231	-0.417361514139668	-0.417361514139668	-0.417361514139668	-0.417361514139668	-0.417361514139668	-0.417361514139668	-0.417361514139668	-0.417361514139668	-0.417361514139668	-0.417361514139668	2.19069051114674	1.61618204444929	-0.417361514139668	-0.417361514139668	-0.417361514139668	-0.417361514139668	-0.417361514139668	-0.417361514139668	-0.417361514139668	-0.417361514139668	2.01303423067028	-0.417361514139668	-0.417361514139668	-0.417361514139668	-0.417361514139668	-0.417361514139668	-0.417361514139668	-0.417361514139668	-0.417361514139668	-0.417361514139668	-0.417361514139668	-0.417361514139668	-0.417361514139668	-0.417361514139668	-0.417361514139668	-0.417361514139668	-0.417361514139668	-0.417361514139668	-0.417361514139668	-0.417361514139668	-0.417361514139668	-0.417361514139668	-0.417361514139668	-0.417361514139668	-0.417361514139668	-0.417361514139668	-0.417361514139668	-0.417361514139668	-0.417361514139668	-0.417361514139668	-0.417361514139668	-0.417361514139668	-0.417361514139668	-0.417361514139668	-0.417361514139668	-0.417361514139668	-0.417361514139668	-0.417361514139668	-0.417361514139668	-0.417361514139668	-0.417361514139668	-0.417361514139668	-0.417361514139668	-0.417361514139668	-0.417361514139668	-0.417361514139668	-0.417361514139668	-0.417361514139668	-0.417361514139668	-0.417361514139668	-0.417361514139668	-0.417361514139668	-0.417361514139668	-0.417361514139668	-0.417361514139668	-0.417361514139668	0.98909278844531	-0.417361514139668	-0.417361514139668	1.96174186638905	1.46398801443195	-0.417361514139668	-0.417361514139668	-0.417361514139668	-0.417361514139668	-0.417361514139668	-0.417361514139668	-0.417361514139668	-0.417361514139668	-0.417361514139668	-0.417361514139668	1.73513258947036	-0.417361514139668	-0.417361514139668	-0.417361514139668	-0.417361514139668	-0.417361514139668	-0.417361514139668	2.04163084377288	-0.417361514139668	-0.417361514139668	-0.417361514139668	-0.417361514139668	-0.417361514139668	-0.417361514139668	-0.417361514139668	-0.417361514139668	-0.417361514139668	-0.417361514139668	-0.417361514139668	-0.417361514139668	-0.417361514139668	-0.417361514139668	-0.417361514139668	-0.417361514139668	-0.417361514139668	-0.417361514139668	-0.417361514139668	-0.417361514139668	2.70300353559755	-0.417361514139668	-0.417361514139668	-0.417361514139668	-0.417361514139668	-0.417361514139668	-0.417361514139668	4.30176601268039	-0.417361514139668	-0.417361514139668	-0.417361514139668	-0.417361514139668	2.20030606268233	-0.417361514139668	2.34585747520018	2.23834608840568	2.11246389917504	-0.417361514139668	-0.417361514139668	-0.417361514139668	-0.417361514139668	-0.417361514139668	-0.417361514139668	-0.417361514139668	-0.417361514139668	-0.417361514139668	-0.417361514139668	-0.417361514139668	-0.417361514139668	-0.417361514139668	-0.417361514139668	-0.417361514139668	-0.417361514139668	-0.417361514139668	-0.417361514139668	2.37258502742643	1.9953284239854	-0.417361514139668	2.14724586221721	1.94151433847517	-0.417361514139668	-0.417361514139668	-0.417361514139668	-0.417361514139668	-0.417361514139668	-0.417361514139668	-0.417361514139668	-0.417361514139668	-0.417361514139668	-0.417361514139668	-0.417361514139668	-0.417361514139668	-0.417361514139668	-0.417361514139668	-0.417361514139668	-0.417361514139668	-0.417361514139668	-0.417361514139668	-0.417361514139668	-0.417361514139668	-0.417361514139668	-0.417361514139668	-0.417361514139668	-0.417361514139668	2.35133850259859	2.75438276540585	2.88150805644551	-0.417361514139668	2.53166575097555	2.27124431560558	1.81669146830971	-0.417361514139668	-0.417361514139668	2.48327119428832	2.14073706535709	-0.417361514139668	-0.417361514139668	2.30597679653117	-0.417361514139668	2.40997336835529	-0.417361514139668	-0.417361514139668	-0.417361514139668	-0.417361514139668	1.81725530537568	-0.417361514139668	1.64387866204659	-0.417361514139668	-0.417361514139668	-0.417361514139668	-0.417361514139668	-0.417361514139668	-0.417361514139668	-0.417361514139668	-0.417361514139668	-0.417361514139668	1.92824124171191	-0.417361514139668	-0.417361514139668	2.28155650860234	-0.417361514139668	4.09319471155515	-0.417361514139668	-0.417361514139668	-0.417361514139668	-0.417361514139668	-0.417361514139668	-0.417361514139668	-0.417361514139668	-0.417361514139668	-0.417361514139668	-0.417361514139668	-0.417361514139668	-0.417361514139668	-0.417361514139668	-0.417361514139668	2.68014065964783	-0.417361514139668	-0.417361514139668	-0.417361514139668	2.13085472647142	-0.417361514139668	-0.417361514139668	-0.417361514139668	-0.417361514139668	-0.417361514139668	-0.417361514139668	-0.417361514139668	-0.417361514139668	-0.417361514139668	-0.417361514139668	-0.417361514139668	-0.417361514139668	2.46906369703292	-0.417361514139668	-0.417361514139668	-0.417361514139668	-0.417361514139668	-0.417361514139668	-0.417361514139668	-0.417361514139668	-0.417361514139668	-0.417361514139668	-0.417361514139668	-0.417361514139668	-0.417361514139668	-0.417361514139668	-0.417361514139668	-0.417361514139668	-0.417361514139668	-0.417361514139668	-0.417361514139668	3.73396394290033	-0.417361514139668	-0.417361514139668	-0.417361514139668	-0.417361514139668	-0.417361514139668	-0.417361514139668	-0.417361514139668	-0.417361514139668	-0.417361514139668	-0.417361514139668	-0.417361514139668	-0.417361514139668	1.88698371028349	-0.417361514139668	-0.417361514139668	-0.417361514139668	-0.417361514139668	-0.417361514139668	2.34676923253128	-0.417361514139668	-0.417361514139668	-0.417361514139668	-0.417361514139668	-0.417361514139668	-0.417361514139668	2.38335110958334	-0.417361514139668	2.04355261556357	-0.417361514139668	-0.417361514139668	-0.417361514139668	-0.417361514139668	-0.417361514139668	-0.417361514139668	-0.417361514139668	-0.417361514139668	-0.417361514139668	-0.417361514139668	-0.417361514139668	-0.417361514139668	-0.417361514139668	-0.417361514139668	-0.417361514139668	-0.417361514139668	-0.417361514139668	-0.417361514139668	-0.417361514139668	-0.417361514139668	-0.417361514139668	-0.417361514139668	-0.417361514139668	-0.417361514139668	-0.417361514139668	2.42447976041502	-0.417361514139668	-0.417361514139668	-0.417361514139668	-0.417361514139668	-0.417361514139668	-0.417361514139668	-0.417361514139668	-0.417361514139668	-0.417361514139668	-0.417361514139668	-0.417361514139668	-0.417361514139668	-0.417361514139668	-0.417361514139668	-0.417361514139668	-0.417361514139668	-0.417361514139668	2.82972755815212	1.89577516885197	2.07765086330363	2.84248629231863	-0.417361514139668	-0.417361514139668	-0.417361514139668	-0.417361514139668	2.01286422646427	-0.417361514139668	1.89638422801271	-0.417361514139668	1.57557063739623	-0.417361514139668	1.1381118300791	-0.417361514139668	-0.417361514139668	-0.417361514139668	-0.417361514139668	-0.417361514139668	-0.417361514139668	-0.417361514139668	-0.417361514139668	-0.417361514139668	2.16193216243934	-0.417361514139668	-0.417361514139668	-0.417361514139668	-0.417361514139668	-0.417361514139668	-0.417361514139668	-0.417361514139668	-0.417361514139668	-0.417361514139668	-0.417361514139668	-0.417361514139668	-0.417361514139668	-0.417361514139668	-0.417361514139668	-0.417361514139668	-0.417361514139668	-0.417361514139668	-0.417361514139668	-0.417361514139668	-0.417361514139668	-0.417361514139668	-0.417361514139668	-0.417361514139668	-0.417361514139668	-0.417361514139668	-0.417361514139668	-0.417361514139668	-0.417361514139668	-0.417361514139668	-0.417361514139668	-0.417361514139668	-0.417361514139668	-0.417361514139668	-0.417361514139668	-0.417361514139668	-0.417361514139668	-0.417361514139668	-0.417361514139668	-0.417361514139668	-0.417361514139668	-0.417361514139668	-0.417361514139668	-0.417361514139668	-0.417361514139668	-0.417361514139668	-0.417361514139668	-0.417361514139668	-0.417361514139668	-0.417361514139668	-0.417361514139668	-0.417361514139668	-0.417361514139668	-0.417361514139668	-0.417361514139668	1.92761334420602	2.03971245043648	2.08816257367801	1.76345107092592	-0.417361514139668	2.23005879249585	-0.417361514139668	-0.417361514139668	-0.417361514139668	-0.417361514139668	-0.417361514139668	-0.417361514139668	-0.417361514139668	-0.417361514139668	-0.417361514139668	-0.417361514139668	-0.417361514139668	-0.417361514139668	1.71241743986053	-0.417361514139668	2.12519271370272	1.8357529295517	1.76639508821714	-0.417361514139668	-0.417361514139668	1.46263216881036	-0.417361514139668	-0.417361514139668	1.9269858215612	1.96531353247224	-0.417361514139668	-0.417361514139668	-0.417361514139668	2.08779843289501	-0.417361514139668	-0.417361514139668	-0.417361514139668	1.76746780994055	1.74701938225369	1.89000684340954	-0.417361514139668	1.84934083116021	-0.417361514139668	-0.417361514139668	-0.417361514139668	-0.417361514139668	-0.417361514139668	-0.417361514139668	-0.417361514139668	-0.417361514139668	-0.417361514139668	-0.417361514139668	-0.417361514139668	-0.417361514139668	-0.417361514139668	-0.417361514139668	-0.417361514139668	-0.417361514139668	-0.417361514139668	1.75255439478087	-0.417361514139668	-0.417361514139668	-0.417361514139668	-0.417361514139668	-0.417361514139668	-0.417361514139668	-0.417361514139668	-0.417361514139668	-0.417361514139668	-0.417361514139668	-0.417361514139668	-0.417361514139668	-0.417361514139668	-0.417361514139668	-0.417361514139668	-0.417361514139668	-0.417361514139668	3.32139226646337	1.81669146830971	1.94661500426475	1.92229131341832	-0.417361514139668	1.40951959817505	-0.417361514139668	-0.417361514139668	-0.417361514139668	-0.417361514139668	-0.417361514139668	-0.417361514139668	-0.417361514139668	-0.417361514139668	-0.417361514139668	-0.417361514139668	-0.417361514139668	1.96174186638905	2.51794527352287	-0.417361514139668	1.78179172946895	1.35319797134362	-0.417361514139668	-0.417361514139668	-0.417361514139668	-0.417361514139668	-0.417361514139668	-0.417361514139668	-0.417361514139668	-0.417361514139668	-0.417361514139668	-0.417361514139668	-0.417361514139668	-0.417361514139668	-0.417361514139668	-0.417361514139668	-0.417361514139668	1.4423543549754	-0.417361514139668	1.26060230352151	-0.417361514139668	-0.417361514139668	-0.417361514139668	-0.417361514139668	-0.417361514139668	-0.417361514139668	-0.417361514139668	-0.417361514139668	-0.417361514139668	-0.417361514139668	-0.417361514139668	0.952687660610015	0.966829357291141	-0.417361514139668	-0.417361514139668	-0.417361514139668	-0.417361514139668	-0.417361514139668	1.63588182848496	-0.417361514139668	-0.417361514139668	-0.417361514139668	1.54026044621848	-0.417361514139668	-0.417361514139668	-0.417361514139668	1.39723265132981	-0.417361514139668	1.10163797994241	-0.417361514139668	1.03057409736881	2.04916252596432	-0.417361514139668	-0.417361514139668	-0.417361514139668	-0.417361514139668	-0.417361514139668	-0.417361514139668	1.17389411976617	-0.417361514139668	-0.417361514139668	-0.417361514139668	-0.417361514139668	-0.417361514139668	-0.417361514139668	-0.417361514139668	-0.417361514139668	-0.417361514139668	-0.417361514139668	-0.417361514139668	-0.417361514139668	-0.417361514139668	-0.417361514139668	-0.417361514139668	-0.417361514139668	-0.417361514139668	-0.417361514139668	-0.417361514139668	-0.417361514139668	-0.417361514139668	-0.417361514139668	-0.417361514139668	-0.417361514139668	-0.417361514139668	-0.417361514139668	-0.417361514139668	-0.417361514139668	2.54661212256018	2.09363909731559	-0.417361514139668	-0.417361514139668	-0.417361514139668	-0.417361514139668	-0.417361514139668	-0.417361514139668	3.12572457571576	2.88220285909094	-0.417361514139668	-0.417361514139668	-0.417361514139668	3.04359939394018	-0.417361514139668	-0.417361514139668	-0.417361514139668	-0.417361514139668	-0.417361514139668	1.78971732383676	-0.417361514139668	-0.417361514139668	-0.417361514139668	-0.417361514139668	-0.417361514139668	-0.417361514139668	-0.417361514139668	-0.417361514139668	-0.417361514139668	-0.417361514139668	-0.417361514139668	-0.417361514139668	-0.417361514139668	-0.417361514139668	-0.417361514139668	-0.417361514139668	-0.417361514139668	-0.417361514139668	-0.417361514139668	-0.417361514139668	-0.417361514139668	-0.417361514139668	1.78451759802282	1.75891836085667	-0.417361514139668	-0.417361514139668	-0.417361514139668	-0.417361514139668	-0.417361514139668	-0.417361514139668	-0.417361514139668	-0.417361514139668	-0.417361514139668	-0.417361514139668	-0.417361514139668	-0.417361514139668	-0.417361514139668	-0.417361514139668	-0.417361514139668	2.36886280615836	-0.417361514139668	-0.417361514139668	-0.417361514139668	-0.417361514139668	-0.417361514139668	-0.417361514139668	-0.417361514139668	-0.417361514139668	-0.417361514139668	-0.417361514139668	-0.417361514139668	-0.417361514139668	-0.417361514139668	-0.417361514139668	-0.417361514139668	-0.417361514139668	-0.417361514139668	-0.417361514139668	-0.417361514139668	2.35776499897634	-0.417361514139668	-0.417361514139668	2.27724871026907	-0.417361514139668	-0.417361514139668	-0.417361514139668	-0.417361514139668	-0.417361514139668	-0.417361514139668	-0.417361514139668	-0.417361514139668	-0.417361514139668	-0.417361514139668	-0.417361514139668	-0.417361514139668	-0.417361514139668	-0.417361514139668	-0.417361514139668	-0.417361514139668	-0.417361514139668	-0.417361514139668	-0.417361514139668	-0.417361514139668	-0.417361514139668	-0.417361514139668	2.35730481577322	-0.417361514139668	-0.417361514139668	-0.417361514139668	-0.417361514139668	-0.417361514139668	-0.417361514139668	-0.417361514139668	-0.417361514139668	-0.417361514139668	-0.417361514139668	-0.417361514139668	-0.417361514139668	-0.417361514139668	-0.417361514139668	-0.417361514139668	-0.417361514139668	-0.417361514139668	-0.417361514139668	-0.417361514139668	-0.417361514139668	-0.417361514139668	1.87110688933	-0.417361514139668	-0.417361514139668	-0.417361514139668	-0.417361514139668	-0.417361514139668	-0.417361514139668	-0.417361514139668	-0.417361514139668	-0.417361514139668	-0.417361514139668	-0.417361514139668	2.46001614519942	-0.417361514139668	1.89974044273358	-0.417361514139668	1.88216496688369	-0.417361514139668	-0.417361514139668	-0.417361514139668	-0.417361514139668	-0.417361514139668	-0.417361514139668	-0.417361514139668	-0.417361514139668	-0.417361514139668	-0.417361514139668	-0.417361514139668	-0.417361514139668	-0.417361514139668	-0.417361514139668	-0.417361514139668	-0.417361514139668	-0.417361514139668	-0.417361514139668	-0.417361514139668	-0.417361514139668	-0.417361514139668	-0.417361514139668	-0.417361514139668	-0.417361514139668	-0.417361514139668	-0.417361514139668	-0.417361514139668	1.39275971661088	-0.417361514139668	-0.417361514139668	1.73448362086055	1.52269308415797	-0.417361514139668	-0.417361514139668	-0.417361514139668	-0.417361514139668	-0.417361514139668	-0.417361514139668	-0.417361514139668	-0.417361514139668	-0.417361514139668	-0.417361514139668	-0.417361514139668	1.75785485053497	1.24154953359028	-0.417361514139668	1.80548035680599	-0.417361514139668	1.60094111131481	-0.417361514139668	-0.417361514139668	-0.417361514139668	0.997953733183699	-0.417361514139668	-0.417361514139668	-0.417361514139668	-0.417361514139668	-0.417361514139668	-0.417361514139668	-0.417361514139668	1.84759610263729	-0.417361514139668	-0.417361514139668	-0.417361514139668	1.58173770505275	-0.417361514139668	-0.417361514139668	-0.417361514139668	-0.417361514139668	1.41903642714794	-0.417361514139668	-0.417361514139668	-0.417361514139668	-0.417361514139668	0.795624529572723	-0.417361514139668	-0.417361514139668	-0.417361514139668	-0.417361514139668	-0.417361514139668	-0.417361514139668	-0.417361514139668	1.81079010185163	-0.417361514139668	-0.417361514139668	-0.417361514139668	-0.417361514139668	-0.417361514139668	-0.417361514139668	-0.417361514139668	-0.417361514139668	1.77284886774863	-0.417361514139668	-0.417361514139668	1.69606550383798	1.58195872309794	-0.417361514139668	-0.417361514139668	-0.417361514139668	-0.417361514139668	-0.417361514139668	1.72879115939787	1.2521442340213	-0.417361514139668	1.92729953604895	-0.417361514139668	-0.417361514139668	1.54683086459082	1.38600582981315	-0.417361514139668	-0.417361514139668	-0.417361514139668	-0.417361514139668	-0.417361514139668	0.876130980905864	-0.417361514139668	-0.417361514139668	-0.417361514139668	-0.417361514139668	-0.417361514139668	1.5387833740899	-0.417361514139668	-0.417361514139668	-0.417361514139668	-0.417361514139668	-0.417361514139668	-0.417361514139668	-0.417361514139668	-0.417361514139668	-0.417361514139668	-0.417361514139668	-0.417361514139668	-0.417361514139668	-0.417361514139668	-0.417361514139668	-0.417361514139668	-0.417361514139668	-0.417361514139668	-0.417361514139668	-0.417361514139668	-0.417361514139668	-0.417361514139668	-0.417361514139668	-0.417361514139668	-0.417361514139668	-0.417361514139668	1.81387699210878	-0.417361514139668	-0.417361514139668	-0.417361514139668	-0.417361514139668	-0.417361514139668	-0.417361514139668	-0.417361514139668	-0.417361514139668	-0.417361514139668	-0.417361514139668	-0.417361514139668	-0.417361514139668	-0.417361514139668	-0.417361514139668	-0.417361514139668	-0.417361514139668	1.32393420015404	-0.417361514139668	1.06328732644016	-0.417361514139668	-0.417361514139668	-0.417361514139668	-0.417361514139668	-0.417361514139668	-0.417361514139668	-0.417361514139668	0.86530538649498	-0.417361514139668	-0.417361514139668	-0.417361514139668	-0.417361514139668	-0.417361514139668	0.603347426238927	-0.417361514139668	0.669708023342567	-0.417361514139668	0.527127338566532	-0.417361514139668	-0.417361514139668	1.81163104501433	-0.417361514139668	-0.417361514139668	-0.417361514139668	-0.417361514139668	-0.417361514139668	-0.417361514139668	-0.417361514139668	-0.417361514139668	-0.417361514139668	-0.417361514139668	-0.417361514139668	-0.417361514139668	-0.417361514139668	-0.417361514139668	-0.417361514139668	-0.417361514139668	-0.417361514139668	2.35385907680171	1.50262289580475	-0.417361514139668	1.12681213176345	-0.417361514139668	-0.417361514139668	-0.417361514139668	-0.417361514139668	1.18662440819314	-0.417361514139668	-0.417361514139668	1.32607263272809	-0.417361514139668	-0.417361514139668	1.04679664863993	0.973861105468663	-0.417361514139668	-0.417361514139668	1.18386861379123	-0.417361514139668	-0.417361514139668	0.853051530741132	-0.417361514139668	-0.417361514139668	-0.417361514139668	-0.417361514139668	1.41499714335135	-0.417361514139668	-0.417361514139668	1.85634964104224	-0.417361514139668	1.17688631688567	-0.417361514139668	-0.417361514139668	-0.417361514139668	1.32788644773366	-0.417361514139668	-0.417361514139668	-0.417361514139668	1.21689427133009	-0.417361514139668	-0.417361514139668	-0.417361514139668	0.772121639086574	0.851356982787253	-0.417361514139668	-0.417361514139668	-0.417361514139668	-0.417361514139668	0.851187785128095	0.581129240546558	0.669831140472832	-0.417361514139668	-0.417361514139668	0.520843977547304	0.381814831863572	-0.417361514139668	-0.417361514139668	0.358860669092622	-0.417361514139668	-0.417361514139668	1.16552487675489	-0.417361514139668	0.193914549336856	0.71251813614094	-0.417361514139668	-0.417361514139668	-0.417361514139668	-0.417361514139668	-0.417361514139668	-0.417361514139668	-0.417361514139668	2.72072641141716	-0.417361514139668	-0.417361514139668	-0.417361514139668	2.61275770549426	2.73682331438203	2.70604203095767	-0.417361514139668	-0.417361514139668	-0.417361514139668	-0.417361514139668	3.83544703029373	2.73557802796214	-0.417361514139668	-0.417361514139668	-0.417361514139668	-0.417361514139668	-0.417361514139668	4.29997977592064	-0.417361514139668	-0.417361514139668	-0.417361514139668	-0.417361514139668	-0.417361514139668	-0.417361514139668	-0.417361514139668	-0.417361514139668	-0.417361514139668	-0.417361514139668	-0.417361514139668	-0.417361514139668	-0.417361514139668	-0.417361514139668	-0.417361514139668	-0.417361514139668	-0.417361514139668	-0.417361514139668	-0.417361514139668	-0.417361514139668	-0.417361514139668	-0.417361514139668	-0.417361514139668	-0.417361514139668	-0.417361514139668	3.25497783524095	-0.417361514139668	-0.417361514139668	3.67684969729737	-0.417361514139668	-0.417361514139668	-0.417361514139668	-0.417361514139668	-0.417361514139668	-0.417361514139668	-0.417361514139668	-0.417361514139668	-0.417361514139668	-0.417361514139668	-0.417361514139668	-0.417361514139668	-0.417361514139668	-0.417361514139668	3.20940685250379	4.1862059542634	-0.417361514139668	-0.417361514139668	-0.417361514139668	-0.417361514139668	-0.417361514139668	-0.417361514139668	-0.417361514139668	-0.417361514139668	-0.417361514139668	-0.417361514139668	-0.417361514139668	-0.417361514139668	-0.417361514139668	-0.417361514139668	-0.417361514139668	-0.417361514139668	-0.417361514139668	-0.417361514139668	-0.417361514139668	-0.417361514139668	-0.417361514139668	-0.417361514139668	-0.417361514139668	-0.417361514139668	-0.417361514139668	-0.417361514139668	-0.417361514139668	-0.417361514139668	-0.417361514139668	-0.417361514139668	-0.417361514139668	-0.417361514139668	-0.417361514139668	2.50126351983312	-0.417361514139668	-0.417361514139668	-0.417361514139668	-0.417361514139668	-0.417361514139668	-0.417361514139668	-0.417361514139668	-0.417361514139668	-0.417361514139668	-0.417361514139668	-0.417361514139668	-0.417361514139668	-0.417361514139668	-0.417361514139668	-0.417361514139668	-0.417361514139668	-0.417361514139668	-0.417361514139668	-0.417361514139668	-0.417361514139668	-0.417361514139668	-0.417361514139668	-0.417361514139668	-0.417361514139668	-0.417361514139668	-0.417361514139668	-0.417361514139668	-0.417361514139668	-0.417361514139668	-0.417361514139668	-0.417361514139668	-0.417361514139668	2.53325863282506	-0.417361514139668	-0.417361514139668	-0.417361514139668	-0.417361514139668	-0.417361514139668	-0.417361514139668	-0.417361514139668	-0.417361514139668	-0.417361514139668	-0.417361514139668	-0.417361514139668	-0.417361514139668	-0.417361514139668	-0.417361514139668	-0.417361514139668	2.58532884539479	-0.417361514139668	-0.417361514139668	3.15335582615917	-0.417361514139668	-0.417361514139668	3.1415674541911	-0.417361514139668	-0.417361514139668	-0.417361514139668	3.0913231935297	-0.417361514139668	-0.417361514139668	-0.417361514139668	-0.417361514139668	-0.417361514139668	-0.417361514139668	-0.417361514139668	-0.417361514139668	-0.417361514139668	-0.417361514139668	-0.417361514139668	-0.417361514139668	-0.417361514139668	-0.417361514139668	-0.417361514139668	-0.417361514139668	-0.417361514139668	-0.417361514139668	-0.417361514139668	-0.417361514139668	-0.417361514139668	-0.417361514139668	-0.417361514139668	-0.417361514139668	-0.417361514139668	-0.417361514139668	-0.417361514139668	-0.417361514139668	-0.417361514139668	-0.417361514139668	-0.417361514139668	-0.417361514139668	-0.417361514139668	-0.417361514139668	-0.417361514139668	-0.417361514139668	-0.417361514139668	-0.417361514139668	-0.417361514139668	-0.417361514139668	-0.417361514139668	-0.417361514139668	-0.417361514139668	-0.417361514139668	-0.417361514139668	-0.417361514139668	-0.417361514139668	-0.417361514139668	3.95547703564488	3.60214612494624	-0.417361514139668	-0.417361514139668	2.35042324779111	-0.417361514139668	-0.417361514139668	2.39706438108395	-0.417361514139668	-0.417361514139668	-0.417361514139668	2.80325976173899	2.09108001799807	2.51061943877682	2.94187780692429	2.76071137247538	-0.417361514139668	-0.417361514139668	-0.417361514139668	-0.417361514139668	-0.417361514139668	-0.417361514139668	-0.417361514139668	-0.417361514139668	-0.417361514139668	-0.417361514139668	-0.417361514139668	-0.417361514139668	-0.417361514139668	-0.417361514139668	-0.417361514139668	-0.417361514139668	-0.417361514139668	-0.417361514139668	-0.417361514139668	-0.417361514139668	-0.417361514139668	3.47505980285393	-0.417361514139668	-0.417361514139668	-0.417361514139668	-0.417361514139668	-0.417361514139668	-0.417361514139668	-0.417361514139668	-0.417361514139668	-0.417361514139668	-0.417361514139668	-0.417361514139668	-0.417361514139668	-0.417361514139668	-0.417361514139668	-0.417361514139668	-0.417361514139668	3.34004504523061	-0.417361514139668	-0.417361514139668	-0.417361514139668	-0.417361514139668	-0.417361514139668	-0.417361514139668	-0.417361514139668	-0.417361514139668	-0.417361514139668	-0.417361514139668	-0.417361514139668	-0.417361514139668	-0.417361514139668	-0.417361514139668	-0.417361514139668	-0.417361514139668	-0.417361514139668	-0.417361514139668	5.53696380897947	4.16224141275719	3.62469922707184	-0.417361514139668	-0.417361514139668	-0.417361514139668	-0.417361514139668	-0.417361514139668	-0.417361514139668	-0.417361514139668	-0.417361514139668	-0.417361514139668	-0.417361514139668	-0.417361514139668	-0.417361514139668	-0.417361514139668	-0.417361514139668	-0.417361514139668	-0.417361514139668	-0.417361514139668	-0.417361514139668	-0.417361514139668	-0.417361514139668	-0.417361514139668	-0.417361514139668	-0.417361514139668	-0.417361514139668	-0.417361514139668	-0.417361514139668	-0.417361514139668	-0.417361514139668	-0.417361514139668	-0.417361514139668	-0.417361514139668	-0.417361514139668	-0.417361514139668	-0.417361514139668	-0.417361514139668	-0.417361514139668	-0.417361514139668	-0.417361514139668	-0.417361514139668	-0.417361514139668	-0.417361514139668	-0.417361514139668	-0.417361514139668	-0.417361514139668	-0.417361514139668	-0.417361514139668	-0.417361514139668	3.64227826571914	-0.417361514139668	-0.417361514139668	-0.417361514139668	-0.417361514139668	-0.417361514139668	-0.417361514139668	-0.417361514139668	-0.417361514139668	-0.417361514139668	-0.417361514139668	-0.417361514139668	-0.417361514139668	-0.417361514139668	-0.417361514139668	-0.417361514139668	-0.417361514139668	-0.417361514139668	-0.417361514139668	-0.417361514139668	-0.417361514139668	-0.417361514139668	-0.417361514139668	-0.417361514139668	-0.417361514139668	-0.417361514139668	-0.417361514139668	-0.417361514139668	-0.417361514139668	-0.417361514139668	-0.417361514139668	-0.417361514139668	-0.417361514139668	2.71642633637543	-0.417361514139668	-0.417361514139668	-0.417361514139668	-0.417361514139668	-0.417361514139668	-0.417361514139668	-0.417361514139668	-0.417361514139668	-0.417361514139668	-0.417361514139668	2.78633436916457	3.04516414168936	-0.417361514139668	-0.417361514139668	-0.417361514139668	2.83240349668734	-0.417361514139668	-0.417361514139668	-0.417361514139668	-0.417361514139668	-0.417361514139668	-0.417361514139668	-0.417361514139668	-0.417361514139668	-0.417361514139668	-0.417361514139668	-0.417361514139668	-0.417361514139668	-0.417361514139668	-0.417361514139668	-0.417361514139668	2.69876154748053	-0.417361514139668	5.57775356859848	3.59241922932759	3.28154905653994	-0.417361514139668	-0.417361514139668	-0.417361514139668	-0.417361514139668	-0.417361514139668	3.68531290392185	-0.417361514139668	3.07523335907796	-0.417361514139668	-0.417361514139668	3.22621560829299	-0.417361514139668	-0.417361514139668	-0.417361514139668	-0.417361514139668	-0.417361514139668	-0.417361514139668	3.44271041086031	-0.417361514139668	-0.417361514139668	-0.417361514139668	-0.417361514139668	-0.417361514139668	-0.417361514139668	4.94971775724037	3.67203449208315	-0.417361514139668	-0.417361514139668	-0.417361514139668	-0.417361514139668	-0.417361514139668	3.01266942838761	-0.417361514139668	-0.417361514139668	-0.417361514139668	-0.417361514139668	-0.417361514139668	-0.417361514139668	-0.417361514139668	-0.417361514139668	-0.417361514139668	-0.417361514139668	-0.417361514139668	-0.417361514139668	-0.417361514139668	-0.417361514139668	-0.417361514139668	-0.417361514139668	-0.417361514139668	-0.417361514139668	-0.417361514139668	-0.417361514139668	-0.417361514139668	-0.417361514139668	-0.417361514139668	-0.417361514139668	-0.417361514139668	-0.417361514139668	-0.417361514139668	-0.417361514139668	-0.417361514139668	-0.417361514139668	-0.417361514139668	-0.417361514139668	-0.417361514139668	-0.417361514139668	3.61888438405928	-0.417361514139668	-0.417361514139668	-0.417361514139668	-0.417361514139668	-0.417361514139668	-0.417361514139668	-0.417361514139668	-0.417361514139668	-0.417361514139668	-0.417361514139668	-0.417361514139668	-0.417361514139668	-0.417361514139668	-0.417361514139668	-0.417361514139668	-0.417361514139668	-0.417361514139668	-0.417361514139668	-0.417361514139668	-0.417361514139668	-0.417361514139668	-0.417361514139668	-0.417361514139668	-0.417361514139668	-0.417361514139668	-0.417361514139668	-0.417361514139668	-0.417361514139668	3.20677078992949	-0.417361514139668	-0.417361514139668	-0.417361514139668	-0.417361514139668	-0.417361514139668	-0.417361514139668	-0.417361514139668	-0.417361514139668	-0.417361514139668	-0.417361514139668	-0.417361514139668	-0.417361514139668	-0.417361514139668	-0.417361514139668	-0.417361514139668	-0.417361514139668	-0.417361514139668	-0.417361514139668	-0.417361514139668	-0.417361514139668	-0.417361514139668	-0.417361514139668	-0.417361514139668	-0.417361514139668	-0.417361514139668	-0.417361514139668	-0.417361514139668	-0.417361514139668	-0.417361514139668	-0.417361514139668	-0.417361514139668	-0.417361514139668	-0.417361514139668	-0.417361514139668	-0.417361514139668	-0.417361514139668	-0.417361514139668	-0.417361514139668	-0.417361514139668	-0.417361514139668	-0.417361514139668	-0.417361514139668	-0.417361514139668	-0.417361514139668	-0.417361514139668	-0.417361514139668	-0.417361514139668	-0.417361514139668	-0.417361514139668	-0.417361514139668	-0.417361514139668	-0.417361514139668	-0.417361514139668	-0.417361514139668	-0.417361514139668	-0.417361514139668	-0.417361514139668	-0.417361514139668	2.7096976248091	-0.417361514139668	-0.417361514139668	-0.417361514139668	-0.417361514139668	-0.417361514139668	-0.417361514139668	4.33699168362298	-0.417361514139668	-0.417361514139668	-0.417361514139668	4.53354416966814	-0.417361514139668	-0.417361514139668	-0.417361514139668	-0.417361514139668	-0.417361514139668	-0.417361514139668	-0.417361514139668	-0.417361514139668	-0.417361514139668	-0.417361514139668	-0.417361514139668	-0.417361514139668	-0.417361514139668	-0.417361514139668	-0.417361514139668	-0.417361514139668	-0.417361514139668	-0.417361514139668	-0.417361514139668	-0.417361514139668	-0.417361514139668	-0.417361514139668	-0.417361514139668	-0.417361514139668	-0.417361514139668	-0.417361514139668	-0.417361514139668	-0.417361514139668	-0.417361514139668	-0.417361514139668	-0.417361514139668	-0.417361514139668	-0.417361514139668	-0.417361514139668	-0.417361514139668	-0.417361514139668	-0.417361514139668	-0.417361514139668	2.5348535474465	-0.417361514139668	-0.417361514139668	-0.417361514139668	-0.417361514139668	-0.417361514139668	3.19801886648634	2.04670464621991	-0.417361514139668	-0.417361514139668	2.74181634139252	-0.417361514139668	-0.417361514139668	-0.417361514139668	-0.417361514139668	-0.417361514139668	-0.417361514139668	-0.417361514139668	-0.417361514139668	-0.417361514139668	-0.417361514139668	-0.417361514139668	-0.417361514139668	-0.417361514139668	-0.417361514139668	-0.417361514139668	-0.417361514139668	-0.417361514139668	-0.417361514139668	3.49845132034869	-0.417361514139668	-0.417361514139668	-0.417361514139668	-0.417361514139668	-0.417361514139668	-0.417361514139668	-0.417361514139668	2.28371636345541	-0.417361514139668	-0.417361514139668	-0.417361514139668	-0.417361514139668	-0.417361514139668	-0.417361514139668	-0.417361514139668	-0.417361514139668	-0.417361514139668	-0.417361514139668	-0.417361514139668	-0.417361514139668	-0.417361514139668	-0.417361514139668	-0.417361514139668	-0.417361514139668	-0.417361514139668	-0.417361514139668	-0.417361514139668	-0.417361514139668	-0.417361514139668	-0.417361514139668	-0.417361514139668	-0.417361514139668	-0.417361514139668	-0.417361514139668	-0.417361514139668	-0.417361514139668	-0.417361514139668	-0.417361514139668	-0.417361514139668	-0.417361514139668	-0.417361514139668	-0.417361514139668	-0.417361514139668	-0.417361514139668	-0.417361514139668	-0.417361514139668	-0.417361514139668	-0.417361514139668	-0.417361514139668	-0.417361514139668	-0.417361514139668	-0.417361514139668	-0.417361514139668	-0.417361514139668	-0.417361514139668	-0.417361514139668	2.15766120158539	-0.417361514139668	-0.417361514139668	-0.417361514139668	-0.417361514139668	-0.417361514139668	-0.417361514139668	-0.417361514139668	-0.417361514139668	-0.417361514139668	-0.417361514139668	-0.417361514139668	-0.417361514139668	-0.417361514139668	2.55469305133	-0.417361514139668	-0.417361514139668	-0.417361514139668	-0.417361514139668	-0.417361514139668	-0.417361514139668	-0.417361514139668	3.28618008233635	-0.417361514139668	-0.417361514139668	3.69382308876674	2.81708968634056	-0.417361514139668	-0.417361514139668	-0.417361514139668	-0.417361514139668	-0.417361514139668	-0.417361514139668	-0.417361514139668	-0.417361514139668	-0.417361514139668	-0.417361514139668	-0.417361514139668	-0.417361514139668	-0.417361514139668	-0.417361514139668	-0.417361514139668	-0.417361514139668	-0.417361514139668	2.77090089684865	-0.417361514139668	-0.417361514139668	3.01152288895627	-0.417361514139668	-0.417361514139668	4.16881699533722	-0.417361514139668	-0.417361514139668	-0.417361514139668	-0.417361514139668	-0.417361514139668	3.40098210982774	-0.417361514139668	-0.417361514139668	-0.417361514139668	-0.417361514139668	-0.417361514139668	-0.417361514139668	-0.417361514139668	-0.417361514139668	-0.417361514139668	-0.417361514139668	-0.417361514139668	-0.417361514139668	-0.417361514139668	-0.417361514139668	-0.417361514139668	-0.417361514139668	-0.417361514139668	-0.417361514139668	-0.417361514139668	-0.417361514139668	-0.417361514139668	-0.417361514139668	-0.417361514139668	-0.417361514139668	-0.417361514139668	-0.417361514139668	-0.417361514139668	-0.417361514139668	-0.417361514139668	-0.417361514139668	-0.417361514139668	-0.417361514139668	-0.417361514139668	-0.417361514139668	-0.417361514139668	-0.417361514139668	-0.417361514139668	-0.417361514139668	-0.417361514139668	-0.417361514139668	2.33361658673168	-0.417361514139668	-0.417361514139668	-0.417361514139668	-0.417361514139668	-0.417361514139668	-0.417361514139668	-0.417361514139668	-0.417361514139668	-0.417361514139668	-0.417361514139668	3.77389265690003	-0.417361514139668	-0.417361514139668	-0.417361514139668	-0.417361514139668	3.03969521554372	-0.417361514139668	-0.417361514139668	-0.417361514139668	-0.417361514139668	-0.417361514139668	-0.417361514139668	-0.417361514139668	-0.417361514139668	-0.417361514139668	-0.417361514139668	-0.417361514139668	-0.417361514139668	-0.417361514139668	-0.417361514139668	-0.417361514139668	-0.417361514139668	-0.417361514139668	-0.417361514139668	-0.417361514139668	1.50343332053522	-0.417361514139668	2.39089776443689	2.69513655963988	-0.417361514139668	-0.417361514139668	-0.417361514139668	-0.417361514139668	-0.417361514139668	-0.417361514139668	-0.417361514139668	-0.417361514139668	-0.417361514139668	-0.417361514139668	-0.417361514139668	-0.417361514139668	-0.417361514139668	-0.417361514139668	-0.417361514139668	-0.417361514139668	-0.417361514139668	-0.417361514139668	-0.417361514139668	-0.417361514139668	-0.417361514139668	-0.417361514139668	2.36932745280329	-0.417361514139668	-0.417361514139668	-0.417361514139668	-0.417361514139668	-0.417361514139668	-0.417361514139668	-0.417361514139668	-0.417361514139668	-0.417361514139668	-0.417361514139668	-0.417361514139668	-0.417361514139668	-0.417361514139668	-0.417361514139668	-0.417361514139668	-0.417361514139668	-0.417361514139668	-0.417361514139668	-0.417361514139668	-0.417361514139668	-0.417361514139668	-0.417361514139668	-0.417361514139668	-0.417361514139668	-0.417361514139668	-0.417361514139668	-0.417361514139668	-0.417361514139668	-0.417361514139668	-0.417361514139668	-0.417361514139668	-0.417361514139668	-0.417361514139668	-0.417361514139668	-0.417361514139668	-0.417361514139668	-0.417361514139668	-0.417361514139668	-0.417361514139668	-0.417361514139668	-0.417361514139668	-0.417361514139668	-0.417361514139668	-0.417361514139668	-0.417361514139668	-0.417361514139668	-0.417361514139668	-0.417361514139668	-0.417361514139668	-0.417361514139668	-0.417361514139668	2.26654812960444	-0.417361514139668	3.22399263054212	-0.417361514139668	1.99934989408051	-0.417361514139668	-0.417361514139668	-0.417361514139668	-0.417361514139668	1.61274819298975	1.5130113770373	-0.417361514139668	-0.417361514139668	-0.417361514139668	-0.417361514139668	-0.417361514139668	-0.417361514139668	-0.417361514139668	-0.417361514139668	-0.417361514139668	-0.417361514139668	-0.417361514139668	-0.417361514139668	-0.417361514139668	-0.417361514139668	-0.417361514139668	-0.417361514139668	-0.417361514139668	-0.417361514139668	2.08235065206056	-0.417361514139668	2.38241109330679	2.34813817698416	-0.417361514139668	-0.417361514139668	-0.417361514139668	-0.417361514139668	-0.417361514139668	-0.417361514139668	-0.417361514139668	-0.417361514139668	-0.417361514139668	-0.417361514139668	-0.417361514139668	-0.417361514139668	-0.417361514139668	-0.417361514139668	-0.417361514139668	-0.417361514139668	-0.417361514139668	-0.417361514139668	-0.417361514139668	-0.417361514139668	-0.417361514139668	-0.417361514139668	-0.417361514139668	-0.417361514139668	-0.417361514139668	-0.417361514139668	-0.417361514139668	-0.417361514139668	-0.417361514139668	-0.417361514139668	3.21646019248087	-0.417361514139668	-0.417361514139668	-0.417361514139668	-0.417361514139668	-0.417361514139668	-0.417361514139668	-0.417361514139668	-0.417361514139668	-0.417361514139668	-0.417361514139668	-0.417361514139668	-0.417361514139668	-0.417361514139668	-0.417361514139668	-0.417361514139668	3.805675554395	-0.417361514139668	-0.417361514139668	-0.417361514139668	-0.417361514139668	-0.417361514139668	-0.417361514139668	-0.417361514139668	1.65552370761323	-0.417361514139668	-0.417361514139668	-0.417361514139668	-0.417361514139668	-0.417361514139668	-0.417361514139668	-0.417361514139668	-0.417361514139668	-0.417361514139668	-0.417361514139668	-0.417361514139668	-0.417361514139668	-0.417361514139668	-0.417361514139668	-0.417361514139668	-0.417361514139668	-0.417361514139668	-0.417361514139668	-0.417361514139668	-0.417361514139668	-0.417361514139668	-0.417361514139668	-0.417361514139668	-0.417361514139668	-0.417361514139668	-0.417361514139668	-0.417361514139668	-0.417361514139668	-0.417361514139668	-0.417361514139668	-0.417361514139668	-0.417361514139668	-0.417361514139668	-0.417361514139668	-0.417361514139668	-0.417361514139668	-0.417361514139668	-0.417361514139668	-0.417361514139668	-0.417361514139668	-0.417361514139668	-0.417361514139668	-0.417361514139668	-0.417361514139668	-0.417361514139668	2.16778228223468	-0.417361514139668	-0.417361514139668	-0.417361514139668	-0.417361514139668	1.78615669708759	-0.417361514139668	2.52215090243521	-0.417361514139668	-0.417361514139668	-0.417361514139668	-0.417361514139668	-0.417361514139668	-0.417361514139668	-0.417361514139668	-0.417361514139668	3.6696325580156	-0.417361514139668	-0.417361514139668	-0.417361514139668	-0.417361514139668	-0.417361514139668	3.73208807306548	2.90958281160201	-0.417361514139668	-0.417361514139668	-0.417361514139668	-0.417361514139668	2.751859833685	2.67835277560184	-0.417361514139668	-0.417361514139668	-0.417361514139668	-0.417361514139668	-0.417361514139668	-0.417361514139668	-0.417361514139668	-0.417361514139668	-0.417361514139668	-0.417361514139668	-0.417361514139668	-0.417361514139668	-0.417361514139668	-0.417361514139668	-0.417361514139668	-0.417361514139668	2.81378377095193	-0.417361514139668	-0.417361514139668	-0.417361514139668	-0.417361514139668	-0.417361514139668	-0.417361514139668	3.13154076368316	2.64252690862135	-0.417361514139668	-0.417361514139668	-0.417361514139668	-0.417361514139668	-0.417361514139668	-0.417361514139668	1.92667220069685	1.94661500426475	-0.417361514139668	-0.417361514139668	-0.417361514139668	1.55882178447367	-0.417361514139668	-0.417361514139668	-0.417361514139668	-0.417361514139668	-0.417361514139668	-0.417361514139668	-0.417361514139668	-0.417361514139668	-0.417361514139668	-0.417361514139668	-0.417361514139668	-0.417361514139668	-0.417361514139668	-0.417361514139668	-0.417361514139668	-0.417361514139668	1.99198865084696	-0.417361514139668	-0.417361514139668	-0.417361514139668	-0.417361514139668	-0.417361514139668	2.44904783313726	1.77338857915768	-0.417361514139668	-0.417361514139668	-0.417361514139668	-0.417361514139668	-0.417361514139668	-0.417361514139668	-0.417361514139668	-0.417361514139668	-0.417361514139668	-0.417361514139668	-0.417361514139668	-0.417361514139668	-0.417361514139668	-0.417361514139668	-0.417361514139668	-0.417361514139668	-0.417361514139668	-0.417361514139668	-0.417361514139668	-0.417361514139668	-0.417361514139668	-0.417361514139668	-0.417361514139668	-0.417361514139668	-0.417361514139668	-0.417361514139668	-0.417361514139668	-0.417361514139668	-0.417361514139668	-0.417361514139668	-0.417361514139668	-0.417361514139668	-0.417361514139668	-0.417361514139668	1.53059786411868	-0.417361514139668	-0.417361514139668	-0.417361514139668	-0.417361514139668	-0.417361514139668	2.66413815240523	-0.417361514139668	-0.417361514139668	-0.417361514139668	-0.417361514139668	-0.417361514139668	-0.417361514139668	-0.417361514139668	-0.417361514139668	-0.417361514139668	-0.417361514139668	-0.417361514139668	-0.417361514139668	-0.417361514139668	-0.417361514139668	-0.417361514139668	-0.417361514139668	-0.417361514139668	-0.417361514139668	-0.417361514139668	-0.417361514139668	-0.417361514139668	-0.417361514139668	-0.417361514139668	-0.417361514139668	-0.417361514139668	-0.417361514139668	-0.417361514139668	-0.417361514139668	-0.417361514139668	-0.417361514139668	-0.417361514139668	-0.417361514139668	-0.417361514139668	-0.417361514139668	-0.417361514139668	-0.417361514139668	-0.417361514139668	2.00980871415414	-0.417361514139668	-0.417361514139668	2.1760234660396	-0.417361514139668	-0.417361514139668	-0.417361514139668	-0.417361514139668	-0.417361514139668	-0.417361514139668	-0.417361514139668	-0.417361514139668	-0.417361514139668	-0.417361514139668	1.59330138435747	-0.417361514139668	2.06260242140936	-0.417361514139668	-0.417361514139668	-0.417361514139668	-0.417361514139668	-0.417361514139668	1.4709942829734	-0.417361514139668	1.96433825205982	-0.417361514139668	-0.417361514139668	-0.417361514139668	-0.417361514139668	-0.417361514139668	-0.417361514139668	-0.417361514139668	-0.417361514139668	-0.417361514139668	-0.417361514139668	-0.417361514139668	-0.417361514139668	-0.417361514139668	-0.417361514139668	1.63144236568504	-0.417361514139668	-0.417361514139668	-0.417361514139668	1.96694098791938	-0.417361514139668	-0.417361514139668	-0.417361514139668	1.9244794722517	-0.417361514139668	-0.417361514139668	1.78916870954266	-0.417361514139668	-0.417361514139668	-0.417361514139668	1.86311167424414	-0.417361514139668	2.2789699280935	-0.417361514139668	-0.417361514139668	-0.417361514139668	-0.417361514139668	-0.417361514139668	-0.417361514139668	-0.417361514139668	-0.417361514139668	-0.417361514139668	-0.417361514139668	1.13707740459513	-0.417361514139668	-0.417361514139668	-0.417361514139668	-0.417361514139668	-0.417361514139668	-0.417361514139668	-0.417361514139668	-0.417361514139668	-0.417361514139668	-0.417361514139668	-0.417361514139668	-0.417361514139668	-0.417361514139668	-0.417361514139668	-0.417361514139668	-0.417361514139668	-0.417361514139668	-0.417361514139668	-0.417361514139668	1.90802456219179	-0.417361514139668	-0.417361514139668	-0.417361514139668	-0.417361514139668	-0.417361514139668	-0.417361514139668	-0.417361514139668	-0.417361514139668	-0.417361514139668	-0.417361514139668	-0.417361514139668	-0.417361514139668	-0.417361514139668	-0.417361514139668	-0.417361514139668	-0.417361514139668	-0.417361514139668	-0.417361514139668	-0.417361514139668	-0.417361514139668	-0.417361514139668	2.34449114541593	-0.417361514139668	-0.417361514139668	-0.417361514139668	-0.417361514139668	-0.417361514139668	-0.417361514139668	-0.417361514139668	1.61618204444929	-0.417361514139668	1.33952375413418	-0.417361514139668	-0.417361514139668	-0.417361514139668	-0.417361514139668	-0.417361514139668	-0.417361514139668	-0.417361514139668	1.46826296503214	-0.417361514139668	-0.417361514139668	-0.417361514139668	-0.417361514139668	-0.417361514139668	-0.417361514139668	2.58865578097768	-0.417361514139668	-0.417361514139668	-0.417361514139668	-0.417361514139668	-0.417361514139668	-0.417361514139668	-0.417361514139668	-0.417361514139668	-0.417361514139668	-0.417361514139668	-0.417361514139668	-0.417361514139668	-0.417361514139668	-0.417361514139668	-0.417361514139668	-0.417361514139668	-0.417361514139668	-0.417361514139668	-0.417361514139668	-0.417361514139668	-0.417361514139668	-0.417361514139668	-0.417361514139668	-0.417361514139668	-0.417361514139668	-0.417361514139668	-0.417361514139668	-0.417361514139668	-0.417361514139668	-0.417361514139668	-0.417361514139668	-0.417361514139668	-0.417361514139668	-0.417361514139668	-0.417361514139668	-0.417361514139668	-0.417361514139668	-0.417361514139668	-0.417361514139668	-0.417361514139668	-0.417361514139668	-0.417361514139668	-0.417361514139668	-0.417361514139668	-0.417361514139668	-0.417361514139668	2.50229959060937	-0.417361514139668	-0.417361514139668	-0.417361514139668	-0.417361514139668	-0.417361514139668	-0.417361514139668	-0.417361514139668	-0.417361514139668	-0.417361514139668	-0.417361514139668	-0.417361514139668	-0.417361514139668	-0.417361514139668	-0.417361514139668	-0.417361514139668	-0.417361514139668	-0.417361514139668	-0.417361514139668	-0.417361514139668	-0.417361514139668	-0.417361514139668	-0.417361514139668	-0.417361514139668	-0.417361514139668	-0.417361514139668	-0.417361514139668	-0.417361514139668	-0.417361514139668	-0.417361514139668	-0.417361514139668	-0.417361514139668	3.15335582615917	-0.417361514139668	-0.417361514139668	-0.417361514139668	-0.417361514139668	-0.417361514139668	4.42512260163104	-0.417361514139668	-0.417361514139668	-0.417361514139668	-0.417361514139668	-0.417361514139668	-0.417361514139668	-0.417361514139668	-0.417361514139668	-0.417361514139668	-0.417361514139668	-0.417361514139668	-0.417361514139668	-0.417361514139668	-0.417361514139668	-0.417361514139668	-0.417361514139668	-0.417361514139668	-0.417361514139668	-0.417361514139668	-0.417361514139668	-0.417361514139668	-0.417361514139668	-0.417361514139668	-0.417361514139668	-0.417361514139668	-0.417361514139668	-0.417361514139668	-0.417361514139668	-0.417361514139668	-0.417361514139668	-0.417361514139668	-0.417361514139668	-0.417361514139668	-0.417361514139668	-0.417361514139668	-0.417361514139668	2.36376354309763	-0.417361514139668	-0.417361514139668	-0.417361514139668	-0.417361514139668	-0.417361514139668	-0.417361514139668	-0.417361514139668	-0.417361514139668	-0.417361514139668	-0.417361514139668	-0.417361514139668	-0.417361514139668	-0.417361514139668	-0.417361514139668	-0.417361514139668	-0.417361514139668	-0.417361514139668	-0.417361514139668	-0.417361514139668	-0.417361514139668	-0.417361514139668	-0.417361514139668	-0.417361514139668	-0.417361514139668	-0.417361514139668	-0.417361514139668	-0.417361514139668	-0.417361514139668	-0.417361514139668	-0.417361514139668	-0.417361514139668	-0.417361514139668	-0.417361514139668	-0.417361514139668	-0.417361514139668	-0.417361514139668	-0.417361514139668	-0.417361514139668	-0.417361514139668	-0.417361514139668	2.3277674741117	1.89668889142047	-0.417361514139668	-0.417361514139668	-0.417361514139668	2.20393282780282	-0.417361514139668	-0.417361514139668	-0.417361514139668	-0.417361514139668	-0.417361514139668	-0.417361514139668	-0.417361514139668	-0.417361514139668	-0.417361514139668	-0.417361514139668	-0.417361514139668	-0.417361514139668	-0.417361514139668	-0.417361514139668	-0.417361514139668	-0.417361514139668	-0.417361514139668	-0.417361514139668	-0.417361514139668	-0.417361514139668	-0.417361514139668	-0.417361514139668	-0.417361514139668	-0.417361514139668	-0.417361514139668	-0.417361514139668	-0.417361514139668	-0.417361514139668	-0.417361514139668	-0.417361514139668	-0.417361514139668	-0.417361514139668	-0.417361514139668	-0.417361514139668	-0.417361514139668	-0.417361514139668	-0.417361514139668	-0.417361514139668	-0.417361514139668	-0.417361514139668	-0.417361514139668	-0.417361514139668	-0.417361514139668	-0.417361514139668	-0.417361514139668	-0.417361514139668	-0.417361514139668	-0.417361514139668	-0.417361514139668	-0.417361514139668	-0.417361514139668	-0.417361514139668	-0.417361514139668	-0.417361514139668	-0.417361514139668	-0.417361514139668	-0.417361514139668	-0.417361514139668	-0.417361514139668	-0.417361514139668	-0.417361514139668	-0.417361514139668	-0.417361514139668	-0.417361514139668	-0.417361514139668	-0.417361514139668	-0.417361514139668	-0.417361514139668	-0.417361514139668	-0.417361514139668	-0.417361514139668	-0.417361514139668	2.63271817308426	-0.417361514139668	-0.417361514139668	2.08816257367801	2.03172646460149	-0.417361514139668	-0.417361514139668	-0.417361514139668	-0.417361514139668	-0.417361514139668	-0.417361514139668	-0.417361514139668	-0.417361514139668	2.17130689658697	-0.417361514139668	-0.417361514139668	-0.417361514139668	-0.417361514139668	-0.417361514139668	-0.417361514139668	2.72504071253946	-0.417361514139668	-0.417361514139668	-0.417361514139668	-0.417361514139668	-0.417361514139668	-0.417361514139668	-0.417361514139668	-0.417361514139668	-0.417361514139668	-0.417361514139668	-0.417361514139668	-0.417361514139668	-0.417361514139668	-0.417361514139668	-0.417361514139668	-0.417361514139668	-0.417361514139668	-0.417361514139668	-0.417361514139668	-0.417361514139668	-0.417361514139668	-0.417361514139668	-0.417361514139668	-0.417361514139668	-0.417361514139668	-0.417361514139668	-0.417361514139668	1.91327442497412	-0.417361514139668	-0.417361514139668	-0.417361514139668	-0.417361514139668	-0.417361514139668	-0.417361514139668	4.21730435988304	-0.417361514139668	-0.417361514139668	-0.417361514139668	-0.417361514139668	-0.417361514139668	-0.417361514139668	-0.417361514139668	-0.417361514139668	-0.417361514139668	-0.417361514139668	-0.417361514139668	-0.417361514139668	-0.417361514139668	-0.417361514139668	-0.417361514139668	-0.417361514139668	-0.417361514139668	-0.417361514139668	-0.417361514139668	-0.417361514139668	-0.417361514139668	-0.417361514139668	3.59927878750804	-0.417361514139668	3.55190275403263	-0.417361514139668	-0.417361514139668	-0.417361514139668	-0.417361514139668	-0.417361514139668	-0.417361514139668	-0.417361514139668	-0.417361514139668	-0.417361514139668	2.87665444240513	-0.417361514139668	2.20191654092101	-0.417361514139668	-0.417361514139668	-0.417361514139668	-0.417361514139668	-0.417361514139668	2.6264111848866	-0.417361514139668	-0.417361514139668	-0.417361514139668	-0.417361514139668	-0.417361514139668	-0.417361514139668	-0.417361514139668	-0.417361514139668	-0.417361514139668	-0.417361514139668	-0.417361514139668	-0.417361514139668	2.19308682694154	-0.417361514139668	1.99399126884352	-0.417361514139668	-0.417361514139668	-0.417361514139668	-0.417361514139668	-0.417361514139668	-0.417361514139668	-0.417361514139668	-0.417361514139668	-0.417361514139668	-0.417361514139668	-0.417361514139668	-0.417361514139668	-0.417361514139668	-0.417361514139668	-0.417361514139668	-0.417361514139668	-0.417361514139668	-0.417361514139668	-0.417361514139668	-0.417361514139668	-0.417361514139668	-0.417361514139668	-0.417361514139668	-0.417361514139668	-0.417361514139668	-0.417361514139668	-0.417361514139668	-0.417361514139668	-0.417361514139668	-0.417361514139668	-0.417361514139668	-0.417361514139668	3.49096873008523	-0.417361514139668	-0.417361514139668	-0.417361514139668	-0.417361514139668	-0.417361514139668	-0.417361514139668	-0.417361514139668	-0.417361514139668	-0.417361514139668	-0.417361514139668	3.10106653134387	-0.417361514139668	-0.417361514139668	5.40622861931564	3.43447534896923	3.83678348546275	-0.417361514139668	-0.417361514139668	-0.417361514139668	-0.417361514139668	-0.417361514139668	2.96310310739221	-0.417361514139668	-0.417361514139668	3.75601917734257	-0.417361514139668	-0.417361514139668	-0.417361514139668	-0.417361514139668	-0.417361514139668	-0.417361514139668	-0.417361514139668	-0.417361514139668	-0.417361514139668	-0.417361514139668	-0.417361514139668	-0.417361514139668	-0.417361514139668	-0.417361514139668	-0.417361514139668	-0.417361514139668	-0.417361514139668	-0.417361514139668	-0.417361514139668	-0.417361514139668	-0.417361514139668	-0.417361514139668	-0.417361514139668	-0.417361514139668	-0.417361514139668	-0.417361514139668	-0.417361514139668	-0.417361514139668	-0.417361514139668	-0.417361514139668	-0.417361514139668	-0.417361514139668	-0.417361514139668	-0.417361514139668	-0.417361514139668	-0.417361514139668	-0.417361514139668	-0.417361514139668	-0.417361514139668	-0.417361514139668	-0.417361514139668	-0.417361514139668	-0.417361514139668	-0.417361514139668	-0.417361514139668	-0.417361514139668	-0.417361514139668	-0.417361514139668	-0.417361514139668	-0.417361514139668	-0.417361514139668	-0.417361514139668	-0.417361514139668	-0.417361514139668	-0.417361514139668	-0.417361514139668	-0.417361514139668	-0.417361514139668	3.02187613041591	-0.417361514139668	-0.417361514139668	-0.417361514139668	-0.417361514139668	-0.417361514139668	2.89547254641786	-0.417361514139668	-0.417361514139668	-0.417361514139668	-0.417361514139668	3.0913231935297	-0.417361514139668	-0.417361514139668	2.34950869428405	-0.417361514139668	-0.417361514139668	-0.417361514139668	-0.417361514139668	-0.417361514139668	-0.417361514139668	-0.417361514139668	-0.417361514139668	-0.417361514139668	-0.417361514139668	-0.417361514139668	-0.417361514139668	2.59812982713484	-0.417361514139668	-0.417361514139668	-0.417361514139668	-0.417361514139668	-0.417361514139668	-0.417361514139668	-0.417361514139668	-0.417361514139668	2.10837662921676	-0.417361514139668	-0.417361514139668	-0.417361514139668	-0.417361514139668	-0.417361514139668	-0.417361514139668	2.49971103485281	2.00709994004365	2.81907718542301	-0.417361514139668	-0.417361514139668	-0.417361514139668	-0.417361514139668	-0.417361514139668	-0.417361514139668	-0.417361514139668	-0.417361514139668	-0.417361514139668	-0.417361514139668	-0.417361514139668	-0.417361514139668	-0.417361514139668	1.91606447152738	-0.417361514139668	-0.417361514139668	-0.417361514139668	-0.417361514139668	-0.417361514139668	-0.417361514139668	-0.417361514139668	-0.417361514139668	-0.417361514139668	-0.417361514139668	-0.417361514139668	-0.417361514139668	-0.417361514139668	-0.417361514139668	-0.417361514139668	-0.417361514139668	-0.417361514139668	-0.417361514139668	-0.417361514139668	-0.417361514139668	-0.417361514139668	-0.417361514139668	-0.417361514139668	-0.417361514139668	-0.417361514139668	-0.417361514139668	-0.417361514139668	-0.417361514139668	-0.417361514139668	-0.417361514139668	-0.417361514139668	-0.417361514139668	-0.417361514139668	-0.417361514139668	-0.417361514139668	-0.417361514139668	-0.417361514139668	-0.417361514139668	2.07261183532658	2.03971245043648	-0.417361514139668	1.87527711206809	-0.417361514139668	1.80158575265231	-0.417361514139668	-0.417361514139668	-0.417361514139668	-0.417361514139668	-0.417361514139668	-0.417361514139668	-0.417361514139668	-0.417361514139668	2.37585146518369	2.22224056702593	-0.417361514139668	-0.417361514139668	-0.417361514139668	-0.417361514139668	-0.417361514139668	-0.417361514139668	-0.417361514139668	-0.417361514139668	-0.417361514139668	1.9803806376564	-0.417361514139668	-0.417361514139668	-0.417361514139668	-0.417361514139668	-0.417361514139668	-0.417361514139668	1.90433460309877	-0.417361514139668	-0.417361514139668	-0.417361514139668	-0.417361514139668	-0.417361514139668	-0.417361514139668	-0.417361514139668	-0.417361514139668	-0.417361514139668	3.74968549029612	3.33332169547583	-0.417361514139668	-0.417361514139668	-0.417361514139668	-0.417361514139668	-0.417361514139668	-0.417361514139668	-0.417361514139668	3.47295138079984	3.59013959536518	-0.417361514139668	-0.417361514139668	-0.417361514139668	-0.417361514139668	-0.417361514139668	-0.417361514139668	-0.417361514139668	-0.417361514139668	-0.417361514139668	2.82306110650815	-0.417361514139668	-0.417361514139668	-0.417361514139668	-0.417361514139668	-0.417361514139668	-0.417361514139668	2.14571099347179	2.79151918046686	-0.417361514139668	-0.417361514139668	-0.417361514139668	-0.417361514139668	-0.417361514139668	-0.417361514139668	-0.417361514139668	-0.417361514139668	-0.417361514139668	-0.417361514139668	-0.417361514139668	-0.417361514139668	-0.417361514139668	-0.417361514139668	-0.417361514139668	-0.417361514139668	-0.417361514139668	-0.417361514139668	-0.417361514139668	-0.417361514139668	-0.417361514139668	-0.417361514139668	-0.417361514139668	-0.417361514139668	-0.417361514139668	-0.417361514139668	-0.417361514139668	-0.417361514139668	-0.417361514139668	-0.417361514139668	-0.417361514139668	-0.417361514139668	-0.417361514139668	-0.417361514139668	-0.417361514139668	-0.417361514139668	-0.417361514139668	-0.417361514139668	-0.417361514139668	-0.417361514139668	-0.417361514139668	-0.417361514139668	-0.417361514139668	-0.417361514139668	-0.417361514139668	-0.417361514139668	-0.417361514139668	-0.417361514139668	-0.417361514139668	-0.417361514139668	-0.417361514139668	-0.417361514139668	-0.417361514139668	-0.417361514139668	-0.417361514139668	3.44167852273403	-0.417361514139668	-0.417361514139668	-0.417361514139668	-0.417361514139668	-0.417361514139668	2.18472164001956	-0.417361514139668	-0.417361514139668	-0.417361514139668	-0.417361514139668	-0.417361514139668	-0.417361514139668	-0.417361514139668	-0.417361514139668	-0.417361514139668	2.47513258086974	-0.417361514139668	-0.417361514139668	-0.417361514139668	-0.417361514139668	-0.417361514139668	-0.417361514139668	-0.417361514139668	-0.417361514139668	-0.417361514139668	3.51136637820993	-0.417361514139668	-0.417361514139668	-0.417361514139668	-0.417361514139668	-0.417361514139668	1.87826619249532	-0.417361514139668	-0.417361514139668	-0.417361514139668	-0.417361514139668	2.3345190123709	-0.417361514139668	-0.417361514139668	-0.417361514139668	-0.417361514139668	-0.417361514139668	-0.417361514139668	-0.417361514139668	2.45302496425493	-0.417361514139668	-0.417361514139668	-0.417361514139668	-0.417361514139668	-0.417361514139668	-0.417361514139668	-0.417361514139668	-0.417361514139668	2.57759986094734	-0.417361514139668	-0.417361514139668	2.69574002128018	-0.417361514139668	3.73709547043273	-0.417361514139668	-0.417361514139668	-0.417361514139668	-0.417361514139668	-0.417361514139668	-0.417361514139668	-0.417361514139668	3.95379579643817	2.03380412567096	-0.417361514139668	1.5964395379719	-0.417361514139668	-0.417361514139668	-0.417361514139668	-0.417361514139668	-0.417361514139668	-0.417361514139668	-0.417361514139668	-0.417361514139668	-0.417361514139668	-0.417361514139668	-0.417361514139668	-0.417361514139668	-0.417361514139668	-0.417361514139668	-0.417361514139668	-0.417361514139668	-0.417361514139668	-0.417361514139668	-0.417361514139668	-0.417361514139668	-0.417361514139668	-0.417361514139668	2.22101094235314	-0.417361514139668	-0.417361514139668	-0.417361514139668	-0.417361514139668	-0.417361514139668	-0.417361514139668	-0.417361514139668	1.60523790164106	-0.417361514139668	-0.417361514139668	-0.417361514139668	-0.417361514139668	2.51899535039185	-0.417361514139668	-0.417361514139668	-0.417361514139668	-0.417361514139668	-0.417361514139668	2.40565505784743	-0.417361514139668	-0.417361514139668	-0.417361514139668	-0.417361514139668	1.98137069657292	3.07203748238797	3.14576632437488	3.35796426822195	-0.417361514139668	-0.417361514139668	2.64252690862135	-0.417361514139668	-0.417361514139668	-0.417361514139668	-0.417361514139668	-0.417361514139668	-0.417361514139668	-0.417361514139668	-0.417361514139668	-0.417361514139668	-0.417361514139668	2.20554841507815	1.87408389868236	-0.417361514139668	2.52531446342552	-0.417361514139668	-0.417361514139668	2.06011424312939	-0.417361514139668	3.33236374065657	-0.417361514139668	-0.417361514139668	-0.417361514139668	-0.417361514139668	-0.417361514139668	-0.417361514139668	-0.417361514139668	-0.417361514139668	-0.417361514139668	-0.417361514139668	-0.417361514139668	-0.417361514139668	-0.417361514139668	1.99298949319631	-0.417361514139668	-0.417361514139668	-0.417361514139668	2.00608589969629	-0.417361514139668	-0.417361514139668	-0.417361514139668	-0.417361514139668	-0.417361514139668	-0.417361514139668	-0.417361514139668	1.55645393386698	-0.417361514139668	-0.417361514139668	-0.417361514139668	-0.417361514139668	1.79549599083138	-0.417361514139668	-0.417361514139668	-0.417361514139668	-0.417361514139668	-0.417361514139668	-0.417361514139668	-0.417361514139668	-0.417361514139668	-0.417361514139668	-0.417361514139668	-0.417361514139668	2.20919182860043	-0.417361514139668	2.73620052302038	-0.417361514139668	-0.417361514139668	2.3340677138915	-0.417361514139668	-0.417361514139668	2.65416350870084	2.2789699280935	-0.417361514139668	-0.417361514139668	2.47209439998525	-0.417361514139668	-0.417361514139668	-0.417361514139668	-0.417361514139668	-0.417361514139668	-0.417361514139668	2.16934742607545	-0.417361514139668	-0.417361514139668	-0.417361514139668	-0.417361514139668	-0.417361514139668	-0.417361514139668	1.6316755005274	-0.417361514139668	-0.417361514139668	-0.417361514139668	2.00002160261416	-0.417361514139668	-0.417361514139668	-0.417361514139668	-0.417361514139668	-0.417361514139668	-0.417361514139668	-0.417361514139668	-0.417361514139668	-0.417361514139668	-0.417361514139668	-0.417361514139668	-0.417361514139668	-0.417361514139668	-0.417361514139668	-0.417361514139668	-0.417361514139668	-0.417361514139668	-0.417361514139668	-0.417361514139668	-0.417361514139668	-0.417361514139668	-0.417361514139668	-0.417361514139668	-0.417361514139668	-0.417361514139668	2.17444909978139	-0.417361514139668	2.11955918428221	-0.417361514139668	-0.417361514139668	-0.417361514139668	-0.417361514139668	-0.417361514139668	-0.417361514139668	-0.417361514139668	-0.417361514139668	-0.417361514139668	-0.417361514139668	-0.417361514139668	-0.417361514139668	-0.417361514139668	-0.417361514139668	-0.417361514139668	-0.417361514139668	-0.417361514139668	-0.417361514139668	-0.417361514139668	-0.417361514139668	-0.417361514139668	-0.417361514139668	-0.417361514139668	1.92635867341002	2.4381769129969	-0.417361514139668	-0.417361514139668	-0.417361514139668	-0.417361514139668	-0.417361514139668	-0.417361514139668	-0.417361514139668	-0.417361514139668	-0.417361514139668	-0.417361514139668	-0.417361514139668	-0.417361514139668	-0.417361514139668	-0.417361514139668	-0.417361514139668	-0.417361514139668	-0.417361514139668	-0.417361514139668	1.8467248537386	-0.417361514139668	-0.417361514139668	-0.417361514139668	-0.417361514139668	-0.417361514139668	-0.417361514139668	-0.417361514139668	-0.417361514139668	-0.417361514139668	-0.417361514139668	-0.417361514139668	-0.417361514139668	-0.417361514139668	-0.417361514139668	-0.417361514139668	2.46654380106918	-0.417361514139668	-0.417361514139668	-0.417361514139668	-0.417361514139668	-0.417361514139668	-0.417361514139668	-0.417361514139668	-0.417361514139668	-0.417361514139668	-0.417361514139668	-0.417361514139668	-0.417361514139668	-0.417361514139668	-0.417361514139668	-0.417361514139668	-0.417361514139668	-0.417361514139668	-0.417361514139668	-0.417361514139668	-0.417361514139668	-0.417361514139668	2.30994917035588	-0.417361514139668	-0.417361514139668	-0.417361514139668	-0.417361514139668	-0.417361514139668	2.42813356950806	1.24006874554634	-0.417361514139668	-0.417361514139668	-0.417361514139668	-0.417361514139668	-0.417361514139668	-0.417361514139668	-0.417361514139668	-0.417361514139668	-0.417361514139668	2.0540949119889	3.50059610208474	2.07837260708621	-0.417361514139668	-0.417361514139668	-0.417361514139668	-0.417361514139668	-0.417361514139668	2.12934205784611	-0.417361514139668	-0.417361514139668	-0.417361514139668	-0.417361514139668	-0.417361514139668	-0.417361514139668	-0.417361514139668	-0.417361514139668	-0.417361514139668	-0.417361514139668	-0.417361514139668	-0.417361514139668	-0.417361514139668	-0.417361514139668	-0.417361514139668	-0.417361514139668	-0.417361514139668	-0.417361514139668	-0.417361514139668	-0.417361514139668	-0.417361514139668	-0.417361514139668	-0.417361514139668	-0.417361514139668	-0.417361514139668	-0.417361514139668	-0.417361514139668	-0.417361514139668	-0.417361514139668	-0.417361514139668	-0.417361514139668	-0.417361514139668	-0.417361514139668	-0.417361514139668	-0.417361514139668	-0.417361514139668	-0.417361514139668	-0.417361514139668	-0.417361514139668	-0.417361514139668	2.79933466857092	2.20474033685385	1.69931387257587	2.62984750153489	2.53965053219079	-0.417361514139668	-0.417361514139668	-0.417361514139668	-0.417361514139668	-0.417361514139668	-0.417361514139668	-0.417361514139668	2.53698327000255	-0.417361514139668	-0.417361514139668	-0.417361514139668	-0.417361514139668	-0.417361514139668	-0.417361514139668	-0.417361514139668	-0.417361514139668	-0.417361514139668	-0.417361514139668	2.14532760270847	-0.417361514139668	-0.417361514139668	-0.417361514139668	-0.417361514139668	-0.417361514139668	-0.417361514139668	-0.417361514139668	-0.417361514139668	1.7013183070498	-0.417361514139668	-0.417361514139668	-0.417361514139668	-0.417361514139668	-0.417361514139668	-0.417361514139668	-0.417361514139668	-0.417361514139668	-0.417361514139668	-0.417361514139668	-0.417361514139668	-0.417361514139668	-0.417361514139668	-0.417361514139668	-0.417361514139668	-0.417361514139668	2.45551724232031	-0.417361514139668	-0.417361514139668	-0.417361514139668	-0.417361514139668	-0.417361514139668	-0.417361514139668	-0.417361514139668	-0.417361514139668	-0.417361514139668	-0.417361514139668	-0.417361514139668	-0.417361514139668	-0.417361514139668	-0.417361514139668	-0.417361514139668	-0.417361514139668	-0.417361514139668	-0.417361514139668	-0.417361514139668	-0.417361514139668	-0.417361514139668	-0.417361514139668	-0.417361514139668	-0.417361514139668	-0.417361514139668	-0.417361514139668	-0.417361514139668	2.02482946266932	1.7282753008201	-0.417361514139668	2.44113213434768	-0.417361514139668	-0.417361514139668	-0.417361514139668	-0.417361514139668	-0.417361514139668	-0.417361514139668	-0.417361514139668	-0.417361514139668	-0.417361514139668	-0.417361514139668	-0.417361514139668	1.87557563107066	-0.417361514139668	-0.417361514139668	-0.417361514139668	-0.417361514139668	-0.417361514139668	-0.417361514139668	-0.417361514139668	-0.417361514139668	-0.417361514139668	-0.417361514139668	-0.417361514139668	-0.417361514139668	-0.417361514139668	-0.417361514139668	-0.417361514139668	-0.417361514139668	-0.417361514139668	-0.417361514139668	-0.417361514139668	1.6782701050991	-0.417361514139668	-0.417361514139668	-0.417361514139668	-0.417361514139668	-0.417361514139668	-0.417361514139668	-0.417361514139668	-0.417361514139668	-0.417361514139668	-0.417361514139668	-0.417361514139668	-0.417361514139668	-0.417361514139668	-0.417361514139668	-0.417361514139668	-0.417361514139668	-0.417361514139668	-0.417361514139668	-0.417361514139668	-0.417361514139668	1.07552696376061	-0.417361514139668	-0.417361514139668	-0.417361514139668	-0.417361514139668	-0.417361514139668	-0.417361514139668	-0.417361514139668	1.25184383014382	-0.417361514139668	-0.417361514139668	-0.417361514139668	-0.417361514139668	-0.417361514139668	-0.417361514139668	1.15525898236672	-0.417361514139668	1.87946425033915	-0.417361514139668	-0.417361514139668	2.24209482581702	-0.417361514139668	-0.417361514139668	1.76612708888291	-0.417361514139668	-0.417361514139668	-0.417361514139668	-0.417361514139668	-0.417361514139668	-0.417361514139668	-0.417361514139668	-0.417361514139668	-0.417361514139668	1.62170256279898	-0.417361514139668	-0.417361514139668	-0.417361514139668	-0.417361514139668	-0.417361514139668	-0.417361514139668	-0.417361514139668	-0.417361514139668	1.56900865679626	2.25805775676395	-0.417361514139668	2.47513258086974	-0.417361514139668	-0.417361514139668	-0.417361514139668	-0.417361514139668	-0.417361514139668	-0.417361514139668	-0.417361514139668	-0.417361514139668	-0.417361514139668	-0.417361514139668	-0.417361514139668	-0.417361514139668	-0.417361514139668	-0.417361514139668	-0.417361514139668	-0.417361514139668	-0.417361514139668	-0.417361514139668	-0.417361514139668	-0.417361514139668	-0.417361514139668	-0.417361514139668	-0.417361514139668	-0.417361514139668	-0.417361514139668	-0.417361514139668	-0.417361514139668	-0.417361514139668	-0.417361514139668	-0.417361514139668	-0.417361514139668	-0.417361514139668	-0.417361514139668	-0.417361514139668	-0.417361514139668	-0.417361514139668	-0.417361514139668	-0.417361514139668	-0.417361514139668	1.42439018825978	1.86547415797605	-0.417361514139668	-0.417361514139668	-0.417361514139668	-0.417361514139668	-0.417361514139668	-0.417361514139668	-0.417361514139668	1.37422792207374	-0.417361514139668	-0.417361514139668	-0.417361514139668	-0.417361514139668	-0.417361514139668	-0.417361514139668	-0.417361514139668	-0.417361514139668	-0.417361514139668	0.804873057824759	1.07873930041146	0.864440521846334	1.73137454005838	0.836148727614583	-0.417361514139668	-0.417361514139668	-0.417361514139668	1.04805151318808	-0.417361514139668	1.60444489485671	-0.417361514139668	-0.417361514139668	-0.417361514139668	1.15024416852615	-0.417361514139668	-0.417361514139668	-0.417361514139668	-0.417361514139668	-0.417361514139668	-0.417361514139668	-0.417361514139668	-0.417361514139668	-0.417361514139668	-0.417361514139668	-0.417361514139668	-0.417361514139668	-0.417361514139668	-0.417361514139668	-0.417361514139668	-0.417361514139668	-0.417361514139668	-0.417361514139668	-0.417361514139668	-0.417361514139668	-0.417361514139668	1.7478081980751	-0.417361514139668	-0.417361514139668	-0.417361514139668	1.58439342448373	1.09819929457371	-0.417361514139668	-0.417361514139668	1.55173660634698	-0.417361514139668	-0.417361514139668	-0.417361514139668	1.25726868259616	1.11945842234685	-0.417361514139668	-0.417361514139668	-0.417361514139668	1.36330202636593	1.20520818625678	-0.417361514139668	-0.417361514139668	-0.417361514139668	1.19844905892653	-0.417361514139668	-0.417361514139668	-0.417361514139668	1.01135739685629	-0.417361514139668	1.034258504825	0.923481077269988	0.808172090464762	-0.417361514139668	0.739587499807711	-0.417361514139668	1.2284681114202	1.17199614903442	-0.417361514139668	-0.417361514139668	-0.417361514139668	-0.417361514139668	-0.417361514139668	-0.417361514139668	2.0697427006352	-0.417361514139668	-0.417361514139668	-0.417361514139668	0.96419886522114	0.924335598942904	-0.417361514139668	-0.417361514139668	-0.417361514139668	-0.417361514139668	-0.417361514139668	-0.417361514139668	-0.417361514139668	-0.417361514139668	-0.417361514139668	-0.417361514139668	-0.417361514139668	-0.417361514139668	-0.417361514139668	-0.417361514139668	-0.417361514139668	2.34176317714117	-0.417361514139668	2.51584777288402	-0.417361514139668	-0.417361514139668	-0.417361514139668	-0.417361514139668	-0.417361514139668	-0.417361514139668	-0.417361514139668	-0.417361514139668	-0.417361514139668	-0.417361514139668	-0.417361514139668	2.02827249149154	2.42642709370777	2.77988181668842	1.81500184190481	-0.417361514139668	-0.417361514139668	-0.417361514139668	-0.417361514139668	-0.417361514139668	-0.417361514139668	-0.417361514139668	-0.417361514139668	-0.417361514139668	-0.417361514139668	-0.417361514139668	1.59599057935286	-0.417361514139668	-0.417361514139668	-0.417361514139668	-0.417361514139668	-0.417361514139668	-0.417361514139668	-0.417361514139668	-0.417361514139668	-0.417361514139668	-0.417361514139668	-0.417361514139668	-0.417361514139668	-0.417361514139668	-0.417361514139668	-0.417361514139668	-0.417361514139668	1.76131544625984	1.61618204444929	-0.417361514139668	2.23378072594515	-0.417361514139668	-0.417361514139668	-0.417361514139668	-0.417361514139668	-0.417361514139668	-0.417361514139668	-0.417361514139668	-0.417361514139668	2.45601630644878	2.17287691163619	-0.417361514139668	1.81725530537568	2.47411902109622	-0.417361514139668	-0.417361514139668	2.1557251744212	3.05656150913786	1.69481903407352	-0.417361514139668	2.5148003465837	-0.417361514139668	2.50801349381301	-0.417361514139668	-0.417361514139668	-0.417361514139668	-0.417361514139668	1.97840326456995	-0.417361514139668	-0.417361514139668	-0.417361514139668	-0.417361514139668	-0.417361514139668	-0.417361514139668	-0.417361514139668	-0.417361514139668	-0.417361514139668	-0.417361514139668	-0.417361514139668	-0.417361514139668	-0.417361514139668	-0.417361514139668	-0.417361514139668	-0.417361514139668	-0.417361514139668	0.873845446489261	-0.417361514139668	2.23543877364066	-0.417361514139668	-0.417361514139668	-0.417361514139668	1.89425408027267	-0.417361514139668	-0.417361514139668	-0.417361514139668	-0.417361514139668	-0.417361514139668	-0.417361514139668	-0.417361514139668	-0.417361514139668	-0.417361514139668	-0.417361514139668	-0.417361514139668	-0.417361514139668	-0.417361514139668	-0.417361514139668	1.59486913298463	-0.417361514139668	-0.417361514139668	-0.417361514139668	-0.417361514139668	0.922532933300586	-0.417361514139668	0.879486493342946	1.35986316387751	1.6242437130821	0.679585894965668	1.54438789352613	-0.417361514139668	-0.417361514139668	-0.417361514139668	-0.417361514139668	-0.417361514139668	-0.417361514139668	-0.417361514139668	-0.417361514139668	-0.417361514139668	-0.417361514139668	-0.417361514139668	-0.417361514139668	-0.417361514139668	-0.417361514139668	-0.417361514139668	-0.417361514139668	-0.417361514139668	-0.417361514139668	-0.417361514139668	-0.417361514139668	-0.417361514139668	-0.417361514139668	-0.417361514139668	-0.417361514139668	-0.417361514139668	2.04845971068334	-0.417361514139668	-0.417361514139668	-0.417361514139668	-0.417361514139668	-0.417361514139668	-0.417361514139668	1.75096979003283	-0.417361514139668	1.52165813455276	2.40206819182698	1.47530359258865	1.83174024581074	-0.417361514139668	-0.417361514139668	-0.417361514139668	-0.417361514139668	-0.417361514139668	-0.417361514139668	-0.417361514139668	1.41922048438099	-0.417361514139668	-0.417361514139668	-0.417361514139668	-0.417361514139668	-0.417361514139668	-0.417361514139668	-0.417361514139668	-0.417361514139668	-0.417361514139668	-0.417361514139668	-0.417361514139668	-0.417361514139668	-0.417361514139668	0.977662484340653	-0.417361514139668	1.02990630319341	-0.417361514139668	-0.417361514139668	-0.417361514139668	-0.417361514139668	1.69034502908696	-0.417361514139668	-0.417361514139668	-0.417361514139668	-0.417361514139668	-0.417361514139668	2.46604044086195	-0.417361514139668	-0.417361514139668	-0.417361514139668	-0.417361514139668	-0.417361514139668	1.78179172946895	-0.417361514139668	-0.417361514139668	-0.417361514139668	-0.417361514139668	1.96466324624259	-0.417361514139668	-0.417361514139668	2.11806168994704	-0.417361514139668	-0.417361514139668	-0.417361514139668	-0.417361514139668	-0.417361514139668	-0.417361514139668	-0.417361514139668	-0.417361514139668	-0.417361514139668	-0.417361514139668	-0.417361514139668	-0.417361514139668	-0.417361514139668	-0.417361514139668	-0.417361514139668	-0.417361514139668	-0.417361514139668	1.67875999922907	-0.417361514139668	-0.417361514139668	-0.417361514139668	-0.417361514139668	-0.417361514139668	-0.417361514139668	-0.417361514139668	-0.417361514139668	-0.417361514139668	-0.417361514139668	-0.417361514139668	-0.417361514139668	-0.417361514139668	-0.417361514139668	-0.417361514139668	-0.417361514139668	-0.417361514139668	-0.417361514139668	-0.417361514139668	1.75785485053497	-0.417361514139668	-0.417361514139668	-0.417361514139668	-0.417361514139668	-0.417361514139668	-0.417361514139668	-0.417361514139668	1.12592069389416	-0.417361514139668	2.6436858309185	-0.417361514139668	-0.417361514139668	1.92729953604895	2.16543860912402	-0.417361514139668	-0.417361514139668	-0.417361514139668	-0.417361514139668	1.99566297281886	-0.417361514139668	-0.417361514139668	-0.417361514139668	-0.417361514139668	2.37912680680872	-0.417361514139668	-0.417361514139668	-0.417361514139668	2.11693988464885	-0.417361514139668	1.2762438834609	-0.417361514139668	-0.417361514139668	-0.417361514139668	-0.417361514139668	-0.417361514139668	-0.417361514139668	-0.417361514139668	1.36796708696494	-0.417361514139668	-0.417361514139668	-0.417361514139668	-0.417361514139668	-0.417361514139668	-0.417361514139668	-0.417361514139668	-0.417361514139668	1.58705680926916	1.08967358403189	-0.417361514139668	-0.417361514139668	-0.417361514139668	-0.417361514139668	-0.417361514139668	2.07010093396773	-0.417361514139668	-0.417361514139668	-0.417361514139668	-0.417361514139668	-0.417361514139668	-0.417361514139668	-0.417361514139668	-0.417361514139668	-0.417361514139668	-0.417361514139668	-0.417361514139668	-0.417361514139668	-0.417361514139668	-0.417361514139668	1.4155468336343	-0.417361514139668	-0.417361514139668	1.35013967601436	1.89486224860571	-0.417361514139668	-0.417361514139668	-0.417361514139668	-0.417361514139668	-0.417361514139668	-0.417361514139668	-0.417361514139668	-0.417361514139668	-0.417361514139668	-0.417361514139668	-0.417361514139668	-0.417361514139668	-0.417361514139668	-0.417361514139668	-0.417361514139668	-0.417361514139668	-0.417361514139668	-0.417361514139668	-0.417361514139668	-0.417361514139668	-0.417361514139668	-0.417361514139668	2.14226516558189	-0.417361514139668	1.83259877475438	-0.417361514139668	-0.417361514139668	2.62469648701369	2.03553854443867	-0.417361514139668	-0.417361514139668	-0.417361514139668	-0.417361514139668	1.88066369823235	-0.417361514139668	-0.417361514139668	1.71140316563804	1.36003477038117	-0.417361514139668	-0.417361514139668	-0.417361514139668	-0.417361514139668	1.75493608153882	-0.417361514139668	-0.417361514139668	-0.417361514139668	-0.417361514139668	-0.417361514139668	-0.417361514139668	-0.417361514139668	1.95560075227118	2.68372386273848	-0.417361514139668	-0.417361514139668	1.84064683519288	-0.417361514139668	2.11544589461739	1.72672935599938	-0.417361514139668	-0.417361514139668	-0.417361514139668	-0.417361514139668	-0.417361514139668	-0.417361514139668	-0.417361514139668	-0.417361514139668	-0.417361514139668	2.22101094235314	-0.417361514139668	-0.417361514139668	2.32060793466783	-0.417361514139668	1.82376211645625	-0.417361514139668	-0.417361514139668	-0.417361514139668	-0.417361514139668	1.71673994775627	1.57075393613753	1.72518585266994	1.66803979352018	1.58683456689392	-0.417361514139668	-0.417361514139668	-0.417361514139668	-0.417361514139668	-0.417361514139668	-0.417361514139668	-0.417361514139668	-0.417361514139668	-0.417361514139668	-0.417361514139668	-0.417361514139668	-0.417361514139668	1.09770938638468	-0.417361514139668	-0.417361514139668	-0.417361514139668	-0.417361514139668	-0.417361514139668	-0.417361514139668	-0.417361514139668	-0.417361514139668	-0.417361514139668	-0.417361514139668	-0.417361514139668	-0.417361514139668	-0.417361514139668	-0.417361514139668	-0.417361514139668	2.19108954812046	-0.417361514139668	-0.417361514139668	1.49055435022111	-0.417361514139668	1.61434908679466	-0.417361514139668	-0.417361514139668	-0.417361514139668	1.30461555552801	-0.417361514139668	-0.417361514139668	-0.417361514139668	-0.417361514139668	-0.417361514139668	-0.417361514139668	-0.417361514139668	-0.417361514139668	-0.417361514139668	0.940399566574608	-0.417361514139668	-0.417361514139668	1.54237473757242	-0.417361514139668	1.77582090966772	-0.417361514139668	1.94501840077831	-0.417361514139668	-0.417361514139668	-0.417361514139668	-0.417361514139668	-0.417361514139668	-0.417361514139668	-0.417361514139668	-0.417361514139668	-0.417361514139668	-0.417361514139668	-0.417361514139668	-0.417361514139668	-0.417361514139668	-0.417361514139668	-0.417361514139668	-0.417361514139668	-0.417361514139668	-0.417361514139668	-0.417361514139668	-0.417361514139668	1.39705327993694	-0.417361514139668	-0.417361514139668	-0.417361514139668	-0.417361514139668	-0.417361514139668	0.831954425368768	-0.417361514139668	-0.417361514139668	-0.417361514139668	-0.417361514139668	1.24660523274082	-0.417361514139668	1.01385258305536	-0.417361514139668	-0.417361514139668	-0.417361514139668	-0.417361514139668	-0.417361514139668	0.682352008267731	-0.417361514139668	1.97063911729489	1.69556672281527	0.835488874088652	-0.417361514139668	-0.417361514139668	-0.417361514139668	-0.417361514139668	0.412776626928994	-0.417361514139668	-0.417361514139668	-0.417361514139668	-0.417361514139668	-0.417361514139668	-0.417361514139668	-0.417361514139668	-0.417361514139668	-0.417361514139668	1.97216561278161	-0.417361514139668	-0.417361514139668	-0.417361514139668	-0.417361514139668	1.89243170830926	-0.417361514139668	-0.417361514139668	-0.417361514139668	-0.417361514139668	-0.417361514139668	-0.417361514139668	-0.417361514139668	-0.417361514139668	-0.417361514139668	-0.417361514139668	-0.417361514139668	-0.417361514139668	-0.417361514139668	-0.417361514139668	-0.417361514139668	-0.417361514139668	-0.417361514139668	-0.417361514139668	-0.417361514139668	-0.417361514139668	-0.417361514139668	-0.417361514139668	-0.417361514139668	1.45915533328259	-0.417361514139668	1.29393775260253	1.16284486412737	-0.417361514139668	-0.417361514139668	-0.417361514139668	-0.417361514139668	-0.417361514139668	1.43764007080597	-0.417361514139668	2.26953442522616	-0.417361514139668	-0.417361514139668	-0.417361514139668	-0.417361514139668	-0.417361514139668	-0.417361514139668	-0.417361514139668	1.49918679824921	0.994458800846845	-0.417361514139668	-0.417361514139668	-0.417361514139668	-0.417361514139668	-0.417361514139668	-0.417361514139668	-0.417361514139668	-0.417361514139668	-0.417361514139668	-0.417361514139668	-0.417361514139668	-0.417361514139668	-0.417361514139668	-0.417361514139668	-0.417361514139668	2.34221740488503	-0.417361514139668	-0.417361514139668	-0.417361514139668	-0.417361514139668	-0.417361514139668	-0.417361514139668	-0.417361514139668	-0.417361514139668	-0.417361514139668	-0.417361514139668	-0.417361514139668	-0.417361514139668	-0.417361514139668	-0.417361514139668	-0.417361514139668	-0.417361514139668	-0.417361514139668	-0.417361514139668	-0.417361514139668	-0.417361514139668	-0.417361514139668	-0.417361514139668	-0.417361514139668	-0.417361514139668	-0.417361514139668	-0.417361514139668	-0.417361514139668	-0.417361514139668	-0.417361514139668	-0.417361514139668	-0.417361514139668	-0.417361514139668	-0.417361514139668	-0.417361514139668	-0.417361514139668	-0.417361514139668	-0.417361514139668	-0.417361514139668	-0.417361514139668	-0.417361514139668	-0.417361514139668	-0.417361514139668	-0.417361514139668	-0.417361514139668	-0.417361514139668	-0.417361514139668	-0.417361514139668	-0.417361514139668	-0.417361514139668	-0.417361514139668	-0.417361514139668	1.6152651163405	1.50242040479713	-0.417361514139668	-0.417361514139668	-0.417361514139668	-0.417361514139668	-0.417361514139668	-0.417361514139668	-0.417361514139668	-0.417361514139668	-0.417361514139668	1.8675457914623	-0.417361514139668	-0.417361514139668	-0.417361514139668	-0.417361514139668	-0.417361514139668	-0.417361514139668	-0.417361514139668	-0.417361514139668	-0.417361514139668	-0.417361514139668	-0.417361514139668	-0.417361514139668	-0.417361514139668	-0.417361514139668	-0.417361514139668	-0.417361514139668	1.87557563107066	-0.417361514139668	-0.417361514139668	-0.417361514139668	-0.417361514139668	-0.417361514139668	-0.417361514139668	-0.417361514139668	-0.417361514139668	-0.417361514139668	-0.417361514139668	-0.417361514139668	-0.417361514139668	1.36347434235918	-0.417361514139668	-0.417361514139668	-0.417361514139668	-0.417361514139668	-0.417361514139668	-0.417361514139668	1.57513171033358	1.37161355054214	-0.417361514139668	-0.417361514139668	-0.417361514139668	-0.417361514139668	-0.417361514139668	-0.417361514139668	-0.417361514139668	1.2008361077767	-0.417361514139668	-0.417361514139668	-0.417361514139668	-0.417361514139668	-0.417361514139668	-0.417361514139668	-0.417361514139668	-0.417361514139668	-0.417361514139668	-0.417361514139668	-0.417361514139668	-0.417361514139668	-0.417361514139668	-0.417361514139668	-0.417361514139668	-0.417361514139668	-0.417361514139668	-0.417361514139668	-0.417361514139668	-0.417361514139668	-0.417361514139668	-0.417361514139668	-0.417361514139668	-0.417361514139668	-0.417361514139668	1.93770493906491	-0.417361514139668	-0.417361514139668	-0.417361514139668	-0.417361514139668	-0.417361514139668	-0.417361514139668	-0.417361514139668	-0.417361514139668	-0.417361514139668	-0.417361514139668	-0.417361514139668	1.52913649630958	-0.417361514139668	1.23770529492787	1.0567833430461	-0.417361514139668	-0.417361514139668	-0.417361514139668	1.19105455229091	-0.417361514139668	-0.417361514139668	-0.417361514139668	-0.417361514139668	-0.417361514139668	-0.417361514139668	-0.417361514139668	-0.417361514139668	1.16902324256874	-0.417361514139668	-0.417361514139668	-0.417361514139668	-0.417361514139668	-0.417361514139668	1.59442093406498	-0.417361514139668	-0.417361514139668	-0.417361514139668	-0.417361514139668	-0.417361514139668	-0.417361514139668	-0.417361514139668	-0.417361514139668	-0.417361514139668	-0.417361514139668	-0.417361514139668	1.23844310666617	-0.417361514139668	-0.417361514139668	-0.417361514139668	1.75812062093952	-0.417361514139668	-0.417361514139668	-0.417361514139668	-0.417361514139668	-0.417361514139668	-0.417361514139668	-0.417361514139668	-0.417361514139668	-0.417361514139668	-0.417361514139668	-0.417361514139668	-0.417361514139668	-0.417361514139668	-0.417361514139668	-0.417361514139668	-0.417361514139668	-0.417361514139668	-0.417361514139668	-0.417361514139668	-0.417361514139668	-0.417361514139668	-0.417361514139668	-0.417361514139668	1.75467116586302	1.77744577086255	-0.417361514139668	2.28631345300083	-0.417361514139668	-0.417361514139668	-0.417361514139668	-0.417361514139668	2.03034355836601	-0.417361514139668	-0.417361514139668	-0.417361514139668	-0.417361514139668	-0.417361514139668	-0.417361514139668	-0.417361514139668	-0.417361514139668	-0.417361514139668	-0.417361514139668	-0.417361514139668	-0.417361514139668	-0.417361514139668	-0.417361514139668	-0.417361514139668	-0.417361514139668	-0.417361514139668	-0.417361514139668	-0.417361514139668	-0.417361514139668	-0.417361514139668	-0.417361514139668	-0.417361514139668	-0.417361514139668	-0.417361514139668	-0.417361514139668	1.71521216273135	-0.417361514139668	-0.417361514139668	-0.417361514139668	-0.417361514139668	1.8936462676728	-0.417361514139668	-0.417361514139668	-0.417361514139668	-0.417361514139668	1.76666315995817	-0.417361514139668	-0.417361514139668	-0.417361514139668	-0.417361514139668	-0.417361514139668	2.05763169245652	-0.417361514139668	1.89212829026944	1.45033253046874	-0.417361514139668	-0.417361514139668	1.79494420388448	-0.417361514139668	1.44292179786365	-0.417361514139668	1.32986974334759	-0.417361514139668	-0.417361514139668	-0.417361514139668	-0.417361514139668	-0.417361514139668	-0.417361514139668	1.56292622900021	-0.417361514139668	1.40824654562621	-0.417361514139668	1.05770882083452	-0.417361514139668	-0.417361514139668	-0.417361514139668	-0.417361514139668	-0.417361514139668	-0.417361514139668	-0.417361514139668	-0.417361514139668	-0.417361514139668	1.85225534109146	-0.417361514139668	-0.417361514139668	-0.417361514139668	-0.417361514139668	1.6316755005274	-0.417361514139668	-0.417361514139668	-0.417361514139668	-0.417361514139668	1.93359355765972	1.6896013760935	-0.417361514139668	2.00574809792317	-0.417361514139668	-0.417361514139668	-0.417361514139668	-0.417361514139668	-0.417361514139668	-0.417361514139668	-0.417361514139668	-0.417361514139668	-0.417361514139668	-0.417361514139668	-0.417361514139668	-0.417361514139668	-0.417361514139668	1.46826296503214	-0.417361514139668	1.35251737514835	-0.417361514139668	-0.417361514139668	-0.417361514139668	2.46881147502129	2.69252479968996	-0.417361514139668	-0.417361514139668	-0.417361514139668	-0.417361514139668	-0.417361514139668	-0.417361514139668	-0.417361514139668	-0.417361514139668	-0.417361514139668	-0.417361514139668	1.71419497039529	-0.417361514139668	-0.417361514139668	-0.417361514139668	-0.417361514139668	-0.417361514139668	-0.417361514139668	-0.417361514139668	1.6716809325065	-0.417361514139668	1.09575307093082	-0.417361514139668	-0.417361514139668	-0.417361514139668	-0.417361514139668	-0.417361514139668	-0.417361514139668	1.51794216414017	2.5274279705918	1.58705680926916	-0.417361514139668	-0.417361514139668	-0.417361514139668	-0.417361514139668	-0.417361514139668	-0.417361514139668	-0.417361514139668	-0.417361514139668	1.70332690185219	-0.417361514139668	-0.417361514139668	-0.417361514139668	-0.417361514139668	-0.417361514139668	-0.417361514139668	-0.417361514139668	-0.417361514139668	-0.417361514139668	-0.417361514139668	-0.417361514139668	1.64790259183428	1.62193329207615	-0.417361514139668	-0.417361514139668	-0.417361514139668	-0.417361514139668	-0.417361514139668	-0.417361514139668	-0.417361514139668	2.19368669211574	-0.417361514139668	-0.417361514139668	-0.417361514139668	1.68687955094159	-0.417361514139668	1.2374103650134	-0.417361514139668	-0.417361514139668	-0.417361514139668	-0.417361514139668	-0.417361514139668	-0.417361514139668	-0.417361514139668	-0.417361514139668	-0.417361514139668	-0.417361514139668	-0.417361514139668	-0.417361514139668	2.10172055252621	-0.417361514139668	1.94024301040171	1.611606375359	-0.417361514139668	-0.417361514139668	-0.417361514139668	-0.417361514139668	-0.417361514139668	-0.417361514139668	-0.417361514139668	-0.417361514139668	-0.417361514139668	-0.417361514139668	-0.417361514139668	1.57162782261338	-0.417361514139668	1.70182006517332	-0.417361514139668	-0.417361514139668	-0.417361514139668	-0.417361514139668	-0.417361514139668	-0.417361514139668	-0.417361514139668	-0.417361514139668	-0.417361514139668	2.11843587546957	-0.417361514139668	-0.417361514139668	-0.417361514139668	-0.417361514139668	-0.417361514139668	1.30461555552801	-0.417361514139668	-0.417361514139668	-0.417361514139668	-0.417361514139668	-0.417361514139668	-0.417361514139668	-0.417361514139668	-0.417361514139668	-0.417361514139668	-0.417361514139668	-0.417361514139668	-0.417361514139668	-0.417361514139668	-0.417361514139668	-0.417361514139668	-0.417361514139668	-0.417361514139668	-0.417361514139668	-0.417361514139668	-0.417361514139668	-0.417361514139668	-0.417361514139668	-0.417361514139668	-0.417361514139668	-0.417361514139668	1.60978236794945	-0.417361514139668	-0.417361514139668	2.06295833607768	-0.417361514139668	-0.417361514139668	-0.417361514139668	-0.417361514139668	-0.417361514139668	-0.417361514139668	-0.417361514139668	1.70081680894649	-0.417361514139668	-0.417361514139668	-0.417361514139668	-0.417361514139668	-0.417361514139668	-0.417361514139668	-0.417361514139668	1.86311167424414	-0.417361514139668	-0.417361514139668	-0.417361514139668	1.3201644635358	1.35986316387751	-0.417361514139668	-0.417361514139668	1.57953043542421	-0.417361514139668	-0.417361514139668	-0.417361514139668	-0.417361514139668	-0.417361514139668	-0.417361514139668	-0.417361514139668	-0.417361514139668	-0.417361514139668	1.33102888391482	-0.417361514139668	-0.417361514139668	-0.417361514139668	-0.417361514139668	-0.417361514139668	-0.417361514139668	-0.417361514139668	-0.417361514139668	-0.417361514139668	-0.417361514139668	-0.417361514139668	-0.417361514139668	1.2670057143192	1.19957144938842	-0.417361514139668	-0.417361514139668	0.901928460682918	-0.417361514139668	-0.417361514139668	-0.417361514139668	-0.417361514139668	-0.417361514139668	-0.417361514139668	-0.417361514139668	-0.417361514139668	1.55066788671305	-0.417361514139668	-0.417361514139668	-0.417361514139668	-0.417361514139668	-0.417361514139668	-0.417361514139668	-0.417361514139668	-0.417361514139668	-0.417361514139668	-0.417361514139668	-0.417361514139668	-0.417361514139668	-0.417361514139668	-0.417361514139668	-0.417361514139668	-0.417361514139668	-0.417361514139668	-0.417361514139668	1.68539815714915	-0.417361514139668	-0.417361514139668	-0.417361514139668	-0.417361514139668	1.47530359258865	1.41298463000613	1.16525644470298	-0.417361514139668	-0.417361514139668	1.47884516371407	-0.417361514139668	-0.417361514139668	-0.417361514139668	-0.417361514139668	-0.417361514139668	-0.417361514139668	-0.417361514139668	-0.417361514139668	-0.417361514139668	1.23859075255767	1.1875913013801	-0.417361514139668	1.60796192092394	-0.417361514139668	-0.417361514139668	-0.417361514139668	-0.417361514139668	-0.417361514139668	-0.417361514139668	-0.417361514139668	-0.417361514139668	-0.417361514139668	-0.417361514139668	-0.417361514139668	-0.417361514139668	-0.417361514139668	-0.417361514139668	-0.417361514139668	1.27888094449646	-0.417361514139668	-0.417361514139668	-0.417361514139668	-0.417361514139668	-0.417361514139668	-0.417361514139668	-0.417361514139668	-0.417361514139668	-0.417361514139668	-0.417361514139668	-0.417361514139668	-0.417361514139668	-0.417361514139668	-0.417361514139668	-0.417361514139668	-0.417361514139668	-0.417361514139668	-0.417361514139668	-0.417361514139668	-0.417361514139668	-0.417361514139668	-0.417361514139668	2.38570436595721	-0.417361514139668	-0.417361514139668	-0.417361514139668	-0.417361514139668	-0.417361514139668	-0.417361514139668	1.61297672417788	2.21814691353316	2.25299309357609	-0.417361514139668	-0.417361514139668	2.00170270931281	-0.417361514139668	-0.417361514139668	-0.417361514139668	-0.417361514139668	-0.417361514139668	-0.417361514139668	-0.417361514139668	-0.417361514139668	-0.417361514139668	-0.417361514139668	-0.417361514139668	-0.417361514139668	-0.417361514139668	-0.417361514139668	1.98170091987084	-0.417361514139668	2.25573371497058	-0.417361514139668	-0.417361514139668	-0.417361514139668	-0.417361514139668	-0.417361514139668	-0.417361514139668	-0.417361514139668	-0.417361514139668	-0.417361514139668	-0.417361514139668	-0.417361514139668	1.507700182058	-0.417361514139668	-0.417361514139668	1.76211576610057	-0.417361514139668	-0.417361514139668	-0.417361514139668	-0.417361514139668	-0.417361514139668	-0.417361514139668	-0.417361514139668	-0.417361514139668	-0.417361514139668	-0.417361514139668	-0.417361514139668	-0.417361514139668	-0.417361514139668	-0.417361514139668	-0.417361514139668	-0.417361514139668	-0.417361514139668	-0.417361514139668	-0.417361514139668	-0.417361514139668	-0.417361514139668	-0.417361514139668	-0.417361514139668	-0.417361514139668	-0.417361514139668	1.83517871905471	-0.417361514139668	-0.417361514139668	-0.417361514139668	-0.417361514139668	1.37930558952944	-0.417361514139668	-0.417361514139668	-0.417361514139668	-0.417361514139668	-0.417361514139668	-0.417361514139668	2.09987868831225	1.52976250669051	2.13464534420644	1.98600311599256	2.22060135897488	-0.417361514139668	-0.417361514139668	-0.417361514139668	-0.417361514139668	-0.417361514139668	-0.417361514139668	-0.417361514139668	-0.417361514139668	-0.417361514139668	-0.417361514139668	-0.417361514139668	-0.417361514139668	-0.417361514139668	-0.417361514139668	-0.417361514139668	-0.417361514139668	-0.417361514139668	-0.417361514139668	1.82916900244708	1.30686465458258	-0.417361514139668	1.96271476847217	-0.417361514139668	-0.417361514139668	-0.417361514139668	-0.417361514139668	-0.417361514139668	-0.417361514139668	-0.417361514139668	-0.417361514139668	-0.417361514139668	1.32049157712128	-0.417361514139668	-0.417361514139668	-0.417361514139668	-0.417361514139668	1.6316755005274	-0.417361514139668	-0.417361514139668	-0.417361514139668	1.80380939424587	-0.417361514139668	-0.417361514139668	1.85313131467527	-0.417361514139668	-0.417361514139668	-0.417361514139668	-0.417361514139668	-0.417361514139668	-0.417361514139668	-0.417361514139668	-0.417361514139668	-0.417361514139668	1.45973384589855	-0.417361514139668	-0.417361514139668	-0.417361514139668	-0.417361514139668	1.60932692284503	1.31983748095481	1.08172662800333	-0.417361514139668	-0.417361514139668	-0.417361514139668	-0.417361514139668	-0.417361514139668	2.24460073963332	-0.417361514139668	-0.417361514139668	-0.417361514139668	-0.417361514139668	-0.417361514139668	-0.417361514139668	-0.417361514139668	-0.417361514139668	-0.417361514139668	-0.417361514139668	-0.417361514139668	-0.417361514139668	-0.417361514139668	2.54661212256018	-0.417361514139668	-0.417361514139668	-0.417361514139668	-0.417361514139668	-0.417361514139668	-0.417361514139668	1.52851092055299	-0.417361514139668	-0.417361514139668	-0.417361514139668	-0.417361514139668	-0.417361514139668	1.7096307299259	-0.417361514139668	-0.417361514139668	-0.417361514139668	-0.417361514139668	-0.417361514139668	-0.417361514139668	-0.417361514139668	-0.417361514139668	-0.417361514139668	-0.417361514139668	-0.417361514139668	-0.417361514139668	-0.417361514139668	1.51280651573478	-0.417361514139668	-0.417361514139668	-0.417361514139668	-0.417361514139668	1.73760259407251	-0.417361514139668	-0.417361514139668	-0.417361514139668	-0.417361514139668	-0.417361514139668	-0.417361514139668	1.42032565851418	1.74256132493062	-0.417361514139668	-0.417361514139668	-0.417361514139668	-0.417361514139668	1.04770905438346	-0.417361514139668	-0.417361514139668	-0.417361514139668	-0.417361514139668	-0.417361514139668	-0.417361514139668	-0.417361514139668	-0.417361514139668	-0.417361514139668	-0.417361514139668	-0.417361514139668	-0.417361514139668	-0.417361514139668	-0.417361514139668	1.2650181762883	-0.417361514139668	-0.417361514139668	-0.417361514139668	-0.417361514139668	-0.417361514139668	-0.417361514139668	1.45014171972195	-0.417361514139668	-0.417361514139668	-0.417361514139668	-0.417361514139668	0.984913800636097	-0.417361514139668	1.0951428084361	-0.417361514139668	1.52913649630958	1.10534050047283	1.39044309682578	1.71827013403591	-0.417361514139668	-0.417361514139668	-0.417361514139668	-0.417361514139668	-0.417361514139668	-0.417361514139668	-0.417361514139668	1.32788644773366	-0.417361514139668	-0.417361514139668	-0.417361514139668	-0.417361514139668	-0.417361514139668	-0.417361514139668	-0.417361514139668	-0.417361514139668	-0.417361514139668	-0.417361514139668	-0.417361514139668	1.80325302277886	-0.417361514139668	-0.417361514139668	-0.417361514139668	-0.417361514139668	-0.417361514139668	1.54513071050936	-0.417361514139668	-0.417361514139668	-0.417361514139668	-0.417361514139668	-0.417361514139668	-0.417361514139668	-0.417361514139668	-0.417361514139668	1.76278319357884	-0.417361514139668	-0.417361514139668	-0.417361514139668	-0.417361514139668	-0.417361514139668	-0.417361514139668	-0.417361514139668	-0.417361514139668	-0.417361514139668	-0.417361514139668	-0.417361514139668	-0.417361514139668	-0.417361514139668	-0.417361514139668	-0.417361514139668	-0.417361514139668	-0.417361514139668	-0.417361514139668	-0.417361514139668	-0.417361514139668	1.72621458392197	-0.417361514139668	-0.417361514139668	-0.417361514139668	1.69606550383798	-0.417361514139668	1.32607263272809	-0.417361514139668	1.35115785529276	-0.417361514139668	-0.417361514139668	2.01592839794883	-0.417361514139668	-0.417361514139668	-0.417361514139668	-0.417361514139668	-0.417361514139668	-0.417361514139668	-0.417361514139668	-0.417361514139668	-0.417361514139668	-0.417361514139668	-0.417361514139668	-0.417361514139668	-0.417361514139668	-0.417361514139668	-0.417361514139668	-0.417361514139668	-0.417361514139668	-0.417361514139668	-0.417361514139668	-0.417361514139668	1.03336351723894	-0.417361514139668	-0.417361514139668	-0.417361514139668	-0.417361514139668	-0.417361514139668	1.37772647405823	-0.417361514139668	-0.417361514139668	-0.417361514139668	-0.417361514139668	1.51608993667984	-0.417361514139668	-0.417361514139668	-0.417361514139668	-0.417361514139668	-0.417361514139668	0.86773344745786	-0.417361514139668	-0.417361514139668	-0.417361514139668	-0.417361514139668	-0.417361514139668	-0.417361514139668	1.29093526744012	1.1484050779848	-0.417361514139668	-0.417361514139668	-0.417361514139668	-0.417361514139668	-0.417361514139668	-0.417361514139668	-0.417361514139668	-0.417361514139668	-0.417361514139668	-0.417361514139668	1.19133229368619	-0.417361514139668	0.988045609882401	-0.417361514139668	-0.417361514139668	-0.417361514139668	-0.417361514139668	1.22439760084581	-0.417361514139668	-0.417361514139668	-0.417361514139668	-0.417361514139668	-0.417361514139668	-0.417361514139668	-0.417361514139668	-0.417361514139668	-0.417361514139668	-0.417361514139668	-0.417361514139668	-0.417361514139668	-0.417361514139668	-0.417361514139668	-0.417361514139668	-0.417361514139668	-0.417361514139668	-0.417361514139668	1.05137060105678	-0.417361514139668	1.70144372219525	-0.417361514139668	-0.417361514139668	-0.417361514139668	-0.417361514139668	-0.417361514139668	-0.417361514139668	-0.417361514139668	-0.417361514139668	-0.417361514139668	-0.417361514139668	-0.417361514139668	-0.417361514139668	-0.417361514139668	-0.417361514139668	-0.417361514139668	1.65456771499556	-0.417361514139668	-0.417361514139668	-0.417361514139668	-0.417361514139668	-0.417361514139668	-0.417361514139668	-0.417361514139668	1.10077677482124	1.47393015532479	-0.417361514139668	-0.417361514139668	1.13154205389867	-0.417361514139668	1.45896258088409	-0.417361514139668	-0.417361514139668	2.11414029112125	-0.417361514139668	-0.417361514139668	-0.417361514139668	-0.417361514139668	-0.417361514139668	-0.417361514139668	-0.417361514139668	-0.417361514139668	-0.417361514139668	-0.417361514139668	-0.417361514139668	-0.417361514139668	-0.417361514139668	-0.417361514139668	1.14722520099256	0.931885229112795	-0.417361514139668	-0.417361514139668	-0.417361514139668	-0.417361514139668	-0.417361514139668	0.914061863247455	-0.417361514139668	-0.417361514139668	-0.417361514139668	-0.417361514139668	-0.417361514139668	-0.417361514139668	-0.417361514139668	1.02513920765136	-0.417361514139668	-0.417361514139668	-0.417361514139668	-0.417361514139668	-0.417361514139668	-0.417361514139668	-0.417361514139668	-0.417361514139668	1.15287934135441	0.912940778440051	-0.417361514139668	-0.417361514139668	-0.417361514139668	-0.417361514139668	-0.417361514139668	-0.417361514139668	-0.417361514139668	-0.417361514139668	1.10336346920361	-0.417361514139668	-0.417361514139668	-0.417361514139668	1.68375483605528	1.75088183101285	-0.417361514139668	-0.417361514139668	0.780251412727796	-0.417361514139668	0.677833060075216	-0.417361514139668	-0.417361514139668	-0.417361514139668	1.3778141248946	-0.417361514139668	-0.417361514139668	-0.417361514139668	-0.417361514139668	-0.417361514139668	-0.417361514139668	-0.417361514139668	-0.417361514139668	1.53794041406972	-0.417361514139668	-0.417361514139668	-0.417361514139668	-0.417361514139668	-0.417361514139668	-0.417361514139668	-0.417361514139668	-0.417361514139668	-0.417361514139668	0.964703920708218	-0.417361514139668	0.488451569502932	-0.417361514139668	-0.417361514139668	-0.417361514139668	-0.417361514139668	-0.417361514139668	1.74872928208998	0.913594506353085	0.929390816125528	-0.417361514139668	-0.417361514139668	-0.417361514139668	-0.417361514139668	-0.417361514139668	-0.417361514139668	-0.417361514139668	-0.417361514139668	-0.417361514139668	0.755982319540679	-0.417361514139668	-0.417361514139668	-0.417361514139668	-0.417361514139668	-0.417361514139668	-0.417361514139668	0.624113756077194	-0.417361514139668	-0.417361514139668	-0.417361514139668	1.34464618608314	-0.417361514139668	1.78297202556928	-0.417361514139668	-0.417361514139668	-0.417361514139668	-0.417361514139668	-0.417361514139668	-0.417361514139668	-0.417361514139668	-0.417361514139668	-0.417361514139668	-0.417361514139668	-0.417361514139668	-0.417361514139668	-0.417361514139668	-0.417361514139668	-0.417361514139668	-0.417361514139668	-0.417361514139668	-0.417361514139668	-0.417361514139668	-0.417361514139668	3.43447534896923	3.24232350025696	3.02264612795235	-0.417361514139668	-0.417361514139668	4.56990558917903	-0.417361514139668	3.60962666932699	-0.417361514139668	-0.417361514139668	-0.417361514139668	-0.417361514139668	-0.417361514139668	-0.417361514139668	-0.417361514139668	-0.417361514139668	-0.417361514139668	-0.417361514139668	-0.417361514139668	-0.417361514139668	-0.417361514139668	-0.417361514139668	-0.417361514139668	-0.417361514139668	-0.417361514139668	3.39697348528111	-0.417361514139668	-0.417361514139668	-0.417361514139668	2.97272583046367	-0.417361514139668	3.61078080217483	-0.417361514139668	-0.417361514139668	-0.417361514139668	-0.417361514139668	-0.417361514139668	-0.417361514139668	-0.417361514139668	-0.417361514139668	-0.417361514139668	-0.417361514139668	-0.417361514139668	-0.417361514139668	-0.417361514139668	-0.417361514139668	-0.417361514139668	-0.417361514139668	-0.417361514139668	-0.417361514139668	-0.417361514139668	-0.417361514139668	-0.417361514139668	-0.417361514139668	-0.417361514139668	-0.417361514139668	-0.417361514139668	-0.417361514139668	-0.417361514139668	-0.417361514139668	-0.417361514139668	-0.417361514139668	-0.417361514139668	-0.417361514139668	-0.417361514139668	2.43277751900294	-0.417361514139668	-0.417361514139668	-0.417361514139668	2.49249171271516	-0.417361514139668	-0.417361514139668	2.43130909590665	-0.417361514139668	-0.417361514139668	-0.417361514139668	3.29735532360539	-0.417361514139668	-0.417361514139668	-0.417361514139668	-0.417361514139668	3.88153935992256	-0.417361514139668	-0.417361514139668	-0.417361514139668	-0.417361514139668	-0.417361514139668	-0.417361514139668	-0.417361514139668	-0.417361514139668	-0.417361514139668	-0.417361514139668	-0.417361514139668	-0.417361514139668	-0.417361514139668	-0.417361514139668	-0.417361514139668	-0.417361514139668	-0.417361514139668	-0.417361514139668	-0.417361514139668	-0.417361514139668	-0.417361514139668	-0.417361514139668	-0.417361514139668	-0.417361514139668	-0.417361514139668	-0.417361514139668	-0.417361514139668	-0.417361514139668	3.63170650806331	-0.417361514139668	-0.417361514139668	-0.417361514139668	-0.417361514139668	-0.417361514139668	-0.417361514139668	-0.417361514139668	-0.417361514139668	-0.417361514139668	3.25861387598767	-0.417361514139668	-0.417361514139668	-0.417361514139668	-0.417361514139668	-0.417361514139668	-0.417361514139668	-0.417361514139668	-0.417361514139668	-0.417361514139668	-0.417361514139668	-0.417361514139668	-0.417361514139668	-0.417361514139668	-0.417361514139668	-0.417361514139668	-0.417361514139668	-0.417361514139668	3.59813336930518	-0.417361514139668	2.76452320812325	-0.417361514139668	2.91313346573912	-0.417361514139668	-0.417361514139668	-0.417361514139668	-0.417361514139668	2.1882992140109	-0.417361514139668	2.83979009996356	-0.417361514139668	2.83441397705678	2.42496630169033	-0.417361514139668	-0.417361514139668	-0.417361514139668	-0.417361514139668	-0.417361514139668	1.72108173249525	-0.417361514139668	-0.417361514139668	4.00800243854207	-0.417361514139668	2.54071903076363	-0.417361514139668	-0.417361514139668	2.35546585215547	-0.417361514139668	-0.417361514139668	-0.417361514139668	2.36145285162658	3.46140813077253	-0.417361514139668	1.99465963848277	-0.417361514139668	-0.417361514139668	2.09437134885668	-0.417361514139668	-0.417361514139668	1.98104057513904	-0.417361514139668	-0.417361514139668	-0.417361514139668	-0.417361514139668	-0.417361514139668	-0.417361514139668	2.84383642950488	-0.417361514139668	-0.417361514139668	-0.417361514139668	2.22347150532728	3.05735098447245	1.6716809325065	-0.417361514139668	-0.417361514139668	2.22676044751688	2.12443993595023	-0.417361514139668	1.58173770505275	2.42862157357939	2.38076782937512	-0.417361514139668	-0.417361514139668	-0.417361514139668	-0.417361514139668	-0.417361514139668	-0.417361514139668	-0.417361514139668	-0.417361514139668	-0.417361514139668	-0.417361514139668	-0.417361514139668	-0.417361514139668	-0.417361514139668	-0.417361514139668	-0.417361514139668	3.86239561929827	-0.417361514139668	-0.417361514139668	-0.417361514139668	-0.417361514139668	-0.417361514139668	-0.417361514139668	-0.417361514139668	-0.417361514139668	3.15843817719679	2.78892423491415	2.77666732308851	-0.417361514139668	2.29196027733505	-0.417361514139668	4.15242786320837	-0.417361514139668	-0.417361514139668	-0.417361514139668	-0.417361514139668	-0.417361514139668	-0.417361514139668	3.25952432099576	2.94770020243698	2.52425905107938	3.02959543627117	-0.417361514139668	-0.417361514139668	-0.417361514139668	-0.417361514139668	3.63463575580179	-0.417361514139668	-0.417361514139668	-0.417361514139668	-0.417361514139668	-0.417361514139668	4.00750574576567	-0.417361514139668	-0.417361514139668	-0.417361514139668	-0.417361514139668	-0.417361514139668	2.64891397961651	-0.417361514139668	-0.417361514139668	-0.417361514139668	-0.417361514139668	2.29938576848002	-0.417361514139668	-0.417361514139668	-0.417361514139668	-0.417361514139668	-0.417361514139668	-0.417361514139668	-0.417361514139668	-0.417361514139668	-0.417361514139668	-0.417361514139668	-0.417361514139668	-0.417361514139668	-0.417361514139668	-0.417361514139668	-0.417361514139668	2.80064174273643	2.73371231818443	-0.417361514139668	-0.417361514139668	3.7414903115771	2.28718042899656	2.05975924897778	-0.417361514139668	-0.417361514139668	-0.417361514139668	-0.417361514139668	-0.417361514139668	2.00777649667933	-0.417361514139668	-0.417361514139668	-0.417361514139668	-0.417361514139668	-0.417361514139668	-0.417361514139668	-0.417361514139668	-0.417361514139668	-0.417361514139668	2.69694778748605	-0.417361514139668	3.07523335907796	3.15335582615917	-0.417361514139668	-0.417361514139668	-0.417361514139668	-0.417361514139668	-0.417361514139668	-0.417361514139668	-0.417361514139668	-0.417361514139668	-0.417361514139668	-0.417361514139668	-0.417361514139668	-0.417361514139668	-0.417361514139668	-0.417361514139668	-0.417361514139668	1.97020337672184	-0.417361514139668	-0.417361514139668	-0.417361514139668	-0.417361514139668	-0.417361514139668	-0.417361514139668	-0.417361514139668	-0.417361514139668	-0.417361514139668	-0.417361514139668	-0.417361514139668	-0.417361514139668	-0.417361514139668	2.32911471369978	-0.417361514139668	-0.417361514139668	2.40063641730694	1.79301533740909	1.389909392371	-0.417361514139668	-0.417361514139668	-0.417361514139668	-0.417361514139668	-0.417361514139668	-0.417361514139668	-0.417361514139668	-0.417361514139668	-0.417361514139668	-0.417361514139668	-0.417361514139668	-0.417361514139668	-0.417361514139668	-0.417361514139668	-0.417361514139668	-0.417361514139668	-0.417361514139668	-0.417361514139668	-0.417361514139668	-0.417361514139668	-0.417361514139668	-0.417361514139668	1.86636149027973	-0.417361514139668	-0.417361514139668	-0.417361514139668	-0.417361514139668	-0.417361514139668	-0.417361514139668	-0.417361514139668	-0.417361514139668	-0.417361514139668	-0.417361514139668	-0.417361514139668	1.686385499499	-0.417361514139668	-0.417361514139668	-0.417361514139668	-0.417361514139668	-0.417361514139668	-0.417361514139668	-0.417361514139668	3.3232944244274	-0.417361514139668	-0.417361514139668	-0.417361514139668	-0.417361514139668	-0.417361514139668	2.54607524027783	-0.417361514139668	-0.417361514139668	-0.417361514139668	1.56617964651095	-0.417361514139668	-0.417361514139668	-0.417361514139668	-0.417361514139668	-0.417361514139668	2.35661487287164	-0.417361514139668	-0.417361514139668	-0.417361514139668	2.35088078747571	-0.417361514139668	2.44162536703464	-0.417361514139668	-0.417361514139668	-0.417361514139668	-0.417361514139668	-0.417361514139668	-0.417361514139668	-0.417361514139668	-0.417361514139668	-0.417361514139668	-0.417361514139668	-0.417361514139668	-0.417361514139668	-0.417361514139668	-0.417361514139668	-0.417361514139668	-0.417361514139668	-0.417361514139668	-0.417361514139668	-0.417361514139668	-0.417361514139668	-0.417361514139668	1.54110557065637	-0.417361514139668	-0.417361514139668	1.89943488463777	-0.417361514139668	-0.417361514139668	-0.417361514139668	-0.417361514139668	-0.417361514139668	-0.417361514139668	-0.417361514139668	-0.417361514139668	-0.417361514139668	-0.417361514139668	1.83747750693359	3.01995300832472	-0.417361514139668	-0.417361514139668	2.88428941787682	-0.417361514139668	-0.417361514139668	-0.417361514139668	-0.417361514139668	1.54110557065637	-0.417361514139668	-0.417361514139668	-0.417361514139668	-0.417361514139668	-0.417361514139668	-0.417361514139668	-0.417361514139668	-0.417361514139668	-0.417361514139668	-0.417361514139668	-0.417361514139668	-0.417361514139668	-0.417361514139668	1.09331511419154	-0.417361514139668	-0.417361514139668	-0.417361514139668	-0.417361514139668	2.20474033685385	-0.417361514139668	-0.417361514139668	-0.417361514139668	2.57210796976939	-0.417361514139668	-0.417361514139668	-0.417361514139668	-0.417361514139668	-0.417361514139668	-0.417361514139668	-0.417361514139668	-0.417361514139668	-0.417361514139668	-0.417361514139668	-0.417361514139668	-0.417361514139668	-0.417361514139668	2.53432168310339	-0.417361514139668	-0.417361514139668	-0.417361514139668	-0.417361514139668	3.4676933478635	-0.417361514139668	-0.417361514139668	-0.417361514139668	-0.417361514139668	-0.417361514139668	-0.417361514139668	-0.417361514139668	-0.417361514139668	-0.417361514139668	-0.417361514139668	-0.417361514139668	-0.417361514139668	-0.417361514139668	-0.417361514139668	-0.417361514139668	-0.417361514139668	-0.417361514139668	-0.417361514139668	-0.417361514139668	-0.417361514139668	-0.417361514139668	-0.417361514139668	-0.417361514139668	-0.417361514139668	-0.417361514139668	-0.417361514139668	-0.417361514139668	-0.417361514139668	-0.417361514139668	-0.417361514139668	-0.417361514139668	-0.417361514139668	2.04565295856937	-0.417361514139668	1.81979646959759	-0.417361514139668	-0.417361514139668	-0.417361514139668	-0.417361514139668	-0.417361514139668	-0.417361514139668	-0.417361514139668	-0.417361514139668	-0.417361514139668	-0.417361514139668	-0.417361514139668	-0.417361514139668	-0.417361514139668	-0.417361514139668	-0.417361514139668	-0.417361514139668	-0.417361514139668	-0.417361514139668	-0.417361514139668	-0.417361514139668	-0.417361514139668	-0.417361514139668	-0.417361514139668	-0.417361514139668	-0.417361514139668	-0.417361514139668	-0.417361514139668	-0.417361514139668	-0.417361514139668	-0.417361514139668	-0.417361514139668	-0.417361514139668	-0.417361514139668	-0.417361514139668	-0.417361514139668	-0.417361514139668	-0.417361514139668	3.37364081684384	-0.417361514139668	-0.417361514139668	-0.417361514139668	-0.417361514139668	-0.417361514139668	-0.417361514139668	-0.417361514139668	-0.417361514139668	-0.417361514139668	2.09327315274676	-0.417361514139668	-0.417361514139668	-0.417361514139668	-0.417361514139668	-0.417361514139668	-0.417361514139668	-0.417361514139668	-0.417361514139668	-0.417361514139668	-0.417361514139668	-0.417361514139668	-0.417361514139668	3.24457505749733	-0.417361514139668	-0.417361514139668	-0.417361514139668	-0.417361514139668	-0.417361514139668	-0.417361514139668	-0.417361514139668	-0.417361514139668	-0.417361514139668	-0.417361514139668	-0.417361514139668	-0.417361514139668	-0.417361514139668	-0.417361514139668	-0.417361514139668	-0.417361514139668	2.29065475157	2.3927918318833	-0.417361514139668	-0.417361514139668	-0.417361514139668	2.90039442249937	-0.417361514139668	-0.417361514139668	2.3197160266876	-0.417361514139668	-0.417361514139668	-0.417361514139668	-0.417361514139668	-0.417361514139668	-0.417361514139668	1.94278719885553	-0.417361514139668	-0.417361514139668	2.09877503324647	-0.417361514139668	-0.417361514139668	1.94278719885553	-0.417361514139668	-0.417361514139668	-0.417361514139668	-0.417361514139668	-0.417361514139668	2.13616518184419	1.49335570403218	3.52712212061098	-0.417361514139668	3.1933730161746	-0.417361514139668	2.92778904270065	-0.417361514139668	-0.417361514139668	-0.417361514139668	2.43130909590665	2.50567280826054	-0.417361514139668	-0.417361514139668	1.73942658383533	-0.417361514139668	-0.417361514139668	-0.417361514139668	1.48656772618506	1.88728562727133	-0.417361514139668	-0.417361514139668	-0.417361514139668	1.58861400447715	-0.417361514139668	-0.417361514139668	2.37025728637292	2.47209439998525	2.49455008553135	-0.417361514139668	-0.417361514139668	3.22933357682617	-0.417361514139668	-0.417361514139668	-0.417361514139668	-0.417361514139668	-0.417361514139668	2.21162721198346	1.65432886708256	1.82007921557502	-0.417361514139668	-0.417361514139668	-0.417361514139668	2.71336351945726	-0.417361514139668	-0.417361514139668	-0.417361514139668	2.59980908950381	-0.417361514139668	-0.417361514139668	-0.417361514139668	-0.417361514139668	-0.417361514139668	-0.417361514139668	-0.417361514139668	2.2589040148744	-0.417361514139668	-0.417361514139668	2.49146380866153	-0.417361514139668	-0.417361514139668	-0.417361514139668	-0.417361514139668	-0.417361514139668	-0.417361514139668	2.97421226178301	-0.417361514139668	-0.417361514139668	2.25173036738378	2.42010962476172	-0.417361514139668	-0.417361514139668	-0.417361514139668	-0.417361514139668	-0.417361514139668	-0.417361514139668	-0.417361514139668	-0.417361514139668	-0.417361514139668	1.86134336790227	1.54047165339817	1.74623119765331	2.80522667149816	-0.417361514139668	-0.417361514139668	-0.417361514139668	4.39128456986502	-0.417361514139668	-0.417361514139668	-0.417361514139668	-0.417361514139668	-0.417361514139668	-0.417361514139668	-0.417361514139668	-0.417361514139668	-0.417361514139668	-0.417361514139668	-0.417361514139668	-0.417361514139668	-0.417361514139668	-0.417361514139668	-0.417361514139668	-0.417361514139668	-0.417361514139668	-0.417361514139668	-0.417361514139668	-0.417361514139668	1.48597127919308	-0.417361514139668	-0.417361514139668	-0.417361514139668	-0.417361514139668	-0.417361514139668	-0.417361514139668	1.58995083431682	-0.417361514139668	-0.417361514139668	1.44918829362984	-0.417361514139668	1.82149413135347	-0.417361514139668	-0.417361514139668	-0.417361514139668	1.3562675759515	0.908846840896901	1.0240352772288	-0.417361514139668	1.7853368114769	-0.417361514139668	-0.417361514139668	-0.417361514139668	-0.417361514139668	-0.417361514139668	2.50463391827542	-0.417361514139668	1.81753734186907	1.33218966343067	1.07032288636064	-0.417361514139668	-0.417361514139668	-0.417361514139668	-0.417361514139668	2.00372350605906	-0.417361514139668	2.92742970259656	-0.417361514139668	-0.417361514139668	-0.417361514139668	-0.417361514139668	-0.417361514139668	-0.417361514139668	-0.417361514139668	2.13236943764062	-0.417361514139668	-0.417361514139668	-0.417361514139668	-0.417361514139668	-0.417361514139668	-0.417361514139668	-0.417361514139668	-0.417361514139668	-0.417361514139668	2.28090932774025	-0.417361514139668	2.6735971469334	1.39008725641414	1.39777099322439	-0.417361514139668	-0.417361514139668	-0.417361514139668	-0.417361514139668	-0.417361514139668	-0.417361514139668	-0.417361514139668	-0.417361514139668	-0.417361514139668	-0.417361514139668	-0.417361514139668	-0.417361514139668	-0.417361514139668	-0.417361514139668	-0.417361514139668	-0.417361514139668	-0.417361514139668	-0.417361514139668	-0.417361514139668	-0.417361514139668	-0.417361514139668	-0.417361514139668	1.474910963013	-0.417361514139668	-0.417361514139668	-0.417361514139668	-0.417361514139668	2.94989001929987	2.43277751900294	1.37352995870052	-0.417361514139668	-0.417361514139668	-0.417361514139668	-0.417361514139668	-0.417361514139668	1.97675824262583	-0.417361514139668	-0.417361514139668	-0.417361514139668	-0.417361514139668	-0.417361514139668	1.9572133951094	1.77609153584468	-0.417361514139668	-0.417361514139668	1.50688587116801	1.509739214946	1.23461406778497	-0.417361514139668	-0.417361514139668	-0.417361514139668	2.47767013318753	1.26884478944501	-0.417361514139668	1.23138871389457	-0.417361514139668	-0.417361514139668	-0.417361514139668	-0.417361514139668	-0.417361514139668	4.69862748711416	-0.417361514139668	-0.417361514139668	3.74968549029612	4.35443007690671	-0.417361514139668	-0.417361514139668	-0.417361514139668	-0.417361514139668	-0.417361514139668	-0.417361514139668	-0.417361514139668	-0.417361514139668	-0.417361514139668	3.79587686142663	-0.417361514139668	-0.417361514139668	-0.417361514139668	-0.417361514139668	-0.417361514139668	-0.417361514139668	-0.417361514139668	-0.417361514139668	-0.417361514139668	-0.417361514139668	-0.417361514139668	-0.417361514139668	-0.417361514139668	-0.417361514139668	-0.417361514139668	-0.417361514139668	-0.417361514139668	-0.417361514139668	-0.417361514139668	-0.417361514139668	-0.417361514139668	-0.417361514139668	-0.417361514139668	-0.417361514139668	-0.417361514139668	-0.417361514139668	-0.417361514139668	-0.417361514139668	-0.417361514139668	-0.417361514139668	-0.417361514139668	-0.417361514139668	-0.417361514139668	-0.417361514139668	-0.417361514139668	-0.417361514139668	-0.417361514139668	-0.417361514139668	-0.417361514139668	-0.417361514139668	3.95403586419988	2.5666398873883	-0.417361514139668	-0.417361514139668	2.08017903350007	-0.417361514139668	-0.417361514139668	-0.417361514139668	-0.417361514139668	-0.417361514139668	-0.417361514139668	-0.417361514139668	-0.417361514139668	-0.417361514139668	-0.417361514139668	-0.417361514139668	-0.417361514139668	-0.417361514139668	-0.417361514139668	-0.417361514139668	-0.417361514139668	-0.417361514139668	-0.417361514139668	-0.417361514139668	-0.417361514139668	-0.417361514139668	-0.417361514139668	-0.417361514139668	-0.417361514139668	-0.417361514139668	-0.417361514139668	-0.417361514139668	-0.417361514139668	-0.417361514139668	-0.417361514139668	-0.417361514139668	-0.417361514139668	-0.417361514139668	-0.417361514139668	3.1307084104571	-0.417361514139668	-0.417361514139668	-0.417361514139668	-0.417361514139668	2.20716628172808	-0.417361514139668	-0.417361514139668	-0.417361514139668	-0.417361514139668	-0.417361514139668	-0.417361514139668	-0.417361514139668	-0.417361514139668	-0.417361514139668	-0.417361514139668	-0.417361514139668	-0.417361514139668	-0.417361514139668	-0.417361514139668	-0.417361514139668	-0.417361514139668	2.3277674741117	-0.417361514139668	-0.417361514139668	-0.417361514139668	-0.417361514139668	-0.417361514139668	-0.417361514139668	-0.417361514139668	-0.417361514139668	-0.417361514139668	-0.417361514139668	-0.417361514139668	2.05763169245652	1.89821354844886	-0.417361514139668	-0.417361514139668	-0.417361514139668	-0.417361514139668	-0.417361514139668	-0.417361514139668	-0.417361514139668	-0.417361514139668	-0.417361514139668	-0.417361514139668	2.86906250859562	-0.417361514139668	-0.417361514139668	-0.417361514139668	-0.417361514139668	-0.417361514139668	-0.417361514139668	2.29326725537698	-0.417361514139668	2.05727750052883	-0.417361514139668	-0.417361514139668	2.18670779541502	-0.417361514139668	-0.417361514139668	-0.417361514139668	-0.417361514139668	-0.417361514139668	-0.417361514139668	1.99633238291714	-0.417361514139668	-0.417361514139668	-0.417361514139668	-0.417361514139668	-0.417361514139668	-0.417361514139668	-0.417361514139668	-0.417361514139668	2.54929998735951	-0.417361514139668	-0.417361514139668	-0.417361514139668	-0.417361514139668	-0.417361514139668	-0.417361514139668	2.28069368021969	-0.417361514139668	-0.417361514139668	2.32642176270253	-0.417361514139668	-0.417361514139668	-0.417361514139668	-0.417361514139668	-0.417361514139668	2.38711852967288	-0.417361514139668	-0.417361514139668	-0.417361514139668	-0.417361514139668	-0.417361514139668	-0.417361514139668	-0.417361514139668	-0.417361514139668	-0.417361514139668	-0.417361514139668	-0.417361514139668	-0.417361514139668	-0.417361514139668	-0.417361514139668	-0.417361514139668	-0.417361514139668	-0.417361514139668	-0.417361514139668	-0.417361514139668	1.21689427133009	-0.417361514139668	1.11442960294002	-0.417361514139668	-0.417361514139668	-0.417361514139668	-0.417361514139668	-0.417361514139668	-0.417361514139668	-0.417361514139668	-0.417361514139668	-0.417361514139668	4.039103544927	-0.417361514139668	4.58255595927265	-0.417361514139668	-0.417361514139668	-0.417361514139668	-0.417361514139668	-0.417361514139668	-0.417361514139668	-0.417361514139668	-0.417361514139668	-0.417361514139668	-0.417361514139668	-0.417361514139668	-0.417361514139668	-0.417361514139668	-0.417361514139668	-0.417361514139668	-0.417361514139668	-0.417361514139668	-0.417361514139668	3.14072917401332	-0.417361514139668	2.43719342634989	-0.417361514139668	-0.417361514139668	-0.417361514139668	-0.417361514139668	-0.417361514139668	-0.417361514139668	-0.417361514139668	-0.417361514139668	-0.417361514139668	-0.417361514139668	-0.417361514139668	-0.417361514139668	-0.417361514139668	-0.417361514139668	-0.417361514139668	-0.417361514139668	-0.417361514139668	-0.417361514139668	-0.417361514139668	4.32516570628337	4.10344409662656	-0.417361514139668	-0.417361514139668	-0.417361514139668	-0.417361514139668	-0.417361514139668	-0.417361514139668	-0.417361514139668	-0.417361514139668	-0.417361514139668	3.89674635334196	3.77132664092064	-0.417361514139668	-0.417361514139668	4.00601659620459	-0.417361514139668	3.73458974012972	4.01048822831772	-0.417361514139668	-0.417361514139668	-0.417361514139668	-0.417361514139668	-0.417361514139668	-0.417361514139668	-0.417361514139668	-0.417361514139668	-0.417361514139668	-0.417361514139668	-0.417361514139668	-0.417361514139668	-0.417361514139668	-0.417361514139668	-0.417361514139668	-0.417361514139668	4.3908128824463	3.63874618998969	-0.417361514139668	-0.417361514139668	-0.417361514139668	-0.417361514139668	2.45153202645477	-0.417361514139668	3.30016264317531	2.66590643511343	-0.417361514139668	-0.417361514139668	-0.417361514139668	-0.417361514139668	-0.417361514139668	-0.417361514139668	-0.417361514139668	-0.417361514139668	-0.417361514139668	-0.417361514139668	-0.417361514139668	-0.417361514139668	-0.417361514139668	-0.417361514139668	-0.417361514139668	-0.417361514139668	-0.417361514139668	3.5048949151885	-0.417361514139668	-0.417361514139668	-0.417361514139668	-0.417361514139668	-0.417361514139668	3.6612553669519	-0.417361514139668	-0.417361514139668	-0.417361514139668	-0.417361514139668	3.79587686142663	-0.417361514139668	-0.417361514139668	-0.417361514139668	-0.417361514139668	-0.417361514139668	-0.417361514139668	-0.417361514139668	-0.417361514139668	-0.417361514139668	-0.417361514139668	-0.417361514139668	-0.417361514139668	2.15263441376049	-0.417361514139668	-0.417361514139668	-0.417361514139668	-0.417361514139668	-0.417361514139668	3.7893785433175	-0.417361514139668	-0.417361514139668	2.40182944501786	4.30982822879422	-0.417361514139668	-0.417361514139668	-0.417361514139668	-0.417361514139668	-0.417361514139668	-0.417361514139668	-0.417361514139668	-0.417361514139668	3.20589318133644	2.06011424312939	-0.417361514139668	3.82545991587203	-0.417361514139668	-0.417361514139668	-0.417361514139668	-0.417361514139668	-0.417361514139668	-0.417361514139668	-0.417361514139668	-0.417361514139668	2.18194682445105	-0.417361514139668	-0.417361514139668	1.57337809555045	-0.417361514139668	-0.417361514139668	-0.417361514139668	-0.417361514139668	-0.417361514139668	-0.417361514139668	-0.417361514139668	-0.417361514139668	-0.417361514139668	-0.417361514139668	-0.417361514139668	-0.417361514139668	-0.417361514139668	-0.417361514139668	-0.417361514139668	-0.417361514139668	-0.417361514139668	-0.417361514139668	-0.417361514139668	-0.417361514139668	-0.417361514139668	-0.417361514139668	-0.417361514139668	-0.417361514139668	-0.417361514139668	-0.417361514139668	-0.417361514139668	-0.417361514139668	-0.417361514139668	-0.417361514139668	-0.417361514139668	-0.417361514139668	-0.417361514139668	-0.417361514139668	-0.417361514139668	-0.417361514139668	-0.417361514139668	-0.417361514139668	-0.417361514139668	-0.417361514139668	-0.417361514139668	-0.417361514139668	-0.417361514139668	-0.417361514139668	-0.417361514139668	-0.417361514139668	-0.417361514139668	-0.417361514139668	-0.417361514139668	-0.417361514139668	-0.417361514139668	-0.417361514139668	-0.417361514139668	-0.417361514139668	-0.417361514139668	-0.417361514139668	-0.417361514139668	-0.417361514139668	-0.417361514139668	-0.417361514139668	-0.417361514139668	-0.417361514139668	-0.417361514139668	-0.417361514139668	-0.417361514139668	-0.417361514139668	-0.417361514139668	-0.417361514139668	-0.417361514139668	-0.417361514139668	-0.417361514139668	-0.417361514139668	-0.417361514139668	-0.417361514139668	-0.417361514139668	-0.417361514139668	-0.417361514139668	2.63617150519056	-0.417361514139668	-0.417361514139668	3.17551202673225	-0.417361514139668	-0.417361514139668	1.91886197305453	-0.417361514139668	-0.417361514139668	-0.417361514139668	-0.417361514139668	-0.417361514139668	-0.417361514139668	-0.417361514139668	-0.417361514139668	-0.417361514139668	-0.417361514139668	-0.417361514139668	-0.417361514139668	-0.417361514139668	-0.417361514139668	-0.417361514139668	-0.417361514139668	-0.417361514139668	-0.417361514139668	-0.417361514139668	-0.417361514139668	-0.417361514139668	3.48564688201756	3.15589472382615	-0.417361514139668	-0.417361514139668	-0.417361514139668	-0.417361514139668	-0.417361514139668	-0.417361514139668	-0.417361514139668	-0.417361514139668	3.79717979207279	2.61445641405598	-0.417361514139668	-0.417361514139668	-0.417361514139668	-0.417361514139668	-0.417361514139668	-0.417361514139668	-0.417361514139668	-0.417361514139668	-0.417361514139668	-0.417361514139668	-0.417361514139668	-0.417361514139668	-0.417361514139668	-0.417361514139668	-0.417361514139668	-0.417361514139668	-0.417361514139668	-0.417361514139668	-0.417361514139668	4.70316741194247	-0.417361514139668	-0.417361514139668	-0.417361514139668	-0.417361514139668	-0.417361514139668	-0.417361514139668	-0.417361514139668	-0.417361514139668	-0.417361514139668	-0.417361514139668	-0.417361514139668	-0.417361514139668	-0.417361514139668	-0.417361514139668	-0.417361514139668	-0.417361514139668	3.92760833197304	-0.417361514139668	-0.417361514139668	2.43866895357023	-0.417361514139668	-0.417361514139668	-0.417361514139668	-0.417361514139668	-0.417361514139668	-0.417361514139668	-0.417361514139668	-0.417361514139668	-0.417361514139668	5.24671355146745	-0.417361514139668	-0.417361514139668	5.437156272463	-0.417361514139668	-0.417361514139668	-0.417361514139668	-0.417361514139668	-0.417361514139668	-0.417361514139668	-0.417361514139668	-0.417361514139668	-0.417361514139668	-0.417361514139668	-0.417361514139668	-0.417361514139668	-0.417361514139668	3.53095015247406	-0.417361514139668	-0.417361514139668	-0.417361514139668	-0.417361514139668	-0.417361514139668	-0.417361514139668	-0.417361514139668	-0.417361514139668	-0.417361514139668	-0.417361514139668	-0.417361514139668	-0.417361514139668	-0.417361514139668	-0.417361514139668	-0.417361514139668	-0.417361514139668	-0.417361514139668	-0.417361514139668	3.28989559623978	1.97118404350628	2.19228749629684	-0.417361514139668	-0.417361514139668	-0.417361514139668	-0.417361514139668	-0.417361514139668	-0.417361514139668	-0.417361514139668	-0.417361514139668	-0.417361514139668	-0.417361514139668	2.50074580883505	-0.417361514139668	-0.417361514139668	-0.417361514139668	-0.417361514139668	-0.417361514139668	-0.417361514139668	-0.417361514139668	-0.417361514139668	-0.417361514139668	1.83891688888009	2.01490604282369	-0.417361514139668	-0.417361514139668	-0.417361514139668	-0.417361514139668	-0.417361514139668	-0.417361514139668	-0.417361514139668	-0.417361514139668	2.65943456836119	-0.417361514139668	-0.417361514139668	-0.417361514139668	-0.417361514139668	1.64790259183428	3.39330847117625	-0.417361514139668	1.7552010682712	1.50282543286557	-0.417361514139668	3.02856370736766	2.40901241292122	1.48557387133971	3.37956297835292	-0.417361514139668	1.89607965383749	-0.417361514139668	-0.417361514139668	1.8936462676728	-0.417361514139668	1.55130896782737	2.20272262996311	1.25304613322984	1.38030137124806	-0.417361514139668	-0.417361514139668	2.33542212372642	1.46456973489088	1.19049937291807	2.53290448356435	2.22203553841955	2.38821958326199	1.81894870537327	2.54125362221844	3.20896717114881	1.22817665289386	-0.417361514139668	1.03113108449993	1.24720216682604	-0.417361514139668	-0.417361514139668	-0.417361514139668	-0.417361514139668	2.10208929183858	-0.417361514139668	-0.417361514139668	-0.417361514139668	-0.417361514139668	-0.417361514139668	1.56444305100642	-0.417361514139668	1.28215054697524	-0.417361514139668	0.959670591365898	-0.417361514139668	-0.417361514139668	-0.417361514139668	1.16084111764886	1.86370178647541	2.07602866359476	-0.417361514139668	-0.417361514139668	-0.417361514139668	-0.417361514139668	-0.417361514139668	2.00439794775363	-0.417361514139668	1.55495031470301	-0.417361514139668	1.65242024344911	-0.417361514139668	1.07517092915366	1.20351281282073	1.39597784769134	-0.417361514139668	1.96401335709857	-0.417361514139668	-0.417361514139668	1.06938076934677	-0.417361514139668	-0.417361514139668	-0.417361514139668	-0.417361514139668	1.66900940823306	-0.417361514139668	0.88152623722408	0.810223576299048	-0.417361514139668	-0.417361514139668	-0.417361514139668	-0.417361514139668	0.541762123807912	-0.417361514139668	-0.417361514139668	-0.417361514139668	-0.417361514139668	-0.417361514139668	0.83846388334485	-0.417361514139668	0.744505637469846	2.33542212372642	-0.417361514139668	-0.417361514139668	-0.417361514139668	-0.417361514139668	1.88788972516913	-0.417361514139668	-0.417361514139668	-0.417361514139668	1.20932084349867	-0.417361514139668	-0.417361514139668	-0.417361514139668	-0.417361514139668	-0.417361514139668	-0.417361514139668	-0.417361514139668	-0.417361514139668	1.82916900244708	1.44633427641037	-0.417361514139668	-0.417361514139668	-0.417361514139668	-0.417361514139668	-0.417361514139668	1.25923685094464	0.799803384080989	1.64730976376305	-0.417361514139668	-0.417361514139668	-0.417361514139668	-0.417361514139668	2.75533011572648	-0.417361514139668	-0.417361514139668	-0.417361514139668	-0.417361514139668	-0.417361514139668	-0.417361514139668	-0.417361514139668	-0.417361514139668	-0.417361514139668	-0.417361514139668	-0.417361514139668	-0.417361514139668	0.497014688493649	-0.417361514139668	-0.417361514139668	2.6775589538184	-0.417361514139668	-0.417361514139668	-0.417361514139668	-0.417361514139668	-0.417361514139668	-0.417361514139668	-0.417361514139668	-0.417361514139668	-0.417361514139668	-0.417361514139668	-0.417361514139668	-0.417361514139668	1.54237473757242	1.81753734186907	-0.417361514139668	-0.417361514139668	1.64387866204659	1.83604015632493	1.59173628486061	2.1240637367847	1.7073566285661	-0.417361514139668	1.59128959914218	-0.417361514139668	-0.417361514139668	1.93390924889446	-0.417361514139668	1.30013601289376	-0.417361514139668	1.15287934135441	-0.417361514139668	-0.417361514139668	1.02260280265197	-0.417361514139668	1.40833741495279	0.566004685957572	1.59569139432202	1.19943106057702	-0.417361514139668	-0.417361514139668	-0.417361514139668	-0.417361514139668	-0.417361514139668	1.99583028627949	0.769093001547651	-0.417361514139668	-0.417361514139668	-0.417361514139668	-0.417361514139668	-0.417361514139668	-0.417361514139668	1.49135383383402	-0.417361514139668	1.56076369647937	2.0907149170356	-0.417361514139668	-0.417361514139668	2.76261590989742	2.41962502238102	1.02293310976911	-0.417361514139668	-0.417361514139668	-0.417361514139668	-0.417361514139668	-0.417361514139668	-0.417361514139668	-0.417361514139668	-0.417361514139668	-0.417361514139668	0.781830876578957	0.919225364312095	0.723521130817868	1.66610351265292	-0.417361514139668	-0.417361514139668	-0.417361514139668	1.01646597243646	-0.417361514139668	-0.417361514139668	-0.417361514139668	2.1572737308255	-0.417361514139668	-0.417361514139668	1.49999409875843	-0.417361514139668	-0.417361514139668	1.31983748095481	-0.417361514139668	-0.417361514139668	-0.417361514139668	1.15011265416804	-0.417361514139668	-0.417361514139668	-0.417361514139668	-0.417361514139668	-0.417361514139668	-0.417361514139668	-0.417361514139668	-0.417361514139668	-0.417361514139668	1.0125496130741	1.48388687924751	-0.417361514139668	-0.417361514139668	1.25969174006411	-0.417361514139668	-0.417361514139668	-0.417361514139668	-0.417361514139668	-0.417361514139668	-0.417361514139668	-0.417361514139668	-0.417361514139668	-0.417361514139668	-0.417361514139668	-0.417361514139668	-0.417361514139668	-0.417361514139668	1.61389140853924	-0.417361514139668	-0.417361514139668	-0.417361514139668	-0.417361514139668	1.80883062371899	1.33202373730238	3.36235637880093	-0.417361514139668	-0.417361514139668	-0.417361514139668	-0.417361514139668	-0.417361514139668	-0.417361514139668	-0.417361514139668	-0.417361514139668	1.49486007796625	-0.417361514139668	0.93651561079716	0.728848252279232	1.39965788413744	1.22701190959599	1.30815266065627	-0.417361514139668	-0.417361514139668	-0.417361514139668	-0.417361514139668	-0.417361514139668	-0.417361514139668	-0.417361514139668	-0.417361514139668	-0.417361514139668	-0.417361514139668	-0.417361514139668	-0.417361514139668	-0.417361514139668	-0.417361514139668	2.03276479927109	-0.417361514139668	1.97314808591636	-0.417361514139668	-0.417361514139668	-0.417361514139668	-0.417361514139668	1.50282543286557	-0.417361514139668	-0.417361514139668	-0.417361514139668	-0.417361514139668	-0.417361514139668	0.821795871564966	-0.417361514139668	-0.417361514139668	-0.417361514139668	-0.417361514139668	-0.417361514139668	-0.417361514139668	-0.417361514139668	-0.417361514139668	-0.417361514139668	-0.417361514139668	-0.417361514139668	-0.417361514139668	1.26456021959731	-0.417361514139668	-0.417361514139668	-0.417361514139668	-0.417361514139668	-0.417361514139668	-0.417361514139668	1.4620517348927	-0.417361514139668	-0.417361514139668	-0.417361514139668	-0.417361514139668	-0.417361514139668	-0.417361514139668	1.24899569332427	1.04146016817126	-0.417361514139668	-0.417361514139668	-0.417361514139668	1.3475996879353	-0.417361514139668	-0.417361514139668	-0.417361514139668	2.20777357046942	-0.417361514139668	-0.417361514139668	1.88713465778503	3.77753513184087	1.81528325018126	1.78834635165544	-0.417361514139668	-0.417361514139668	-0.417361514139668	1.41225398029163	1.2991793308659	1.14369676667768	1.03291645570139	-0.417361514139668	-0.417361514139668	1.42531663424676	-0.417361514139668	-0.417361514139668	-0.417361514139668	-0.417361514139668	2.33248951763784	1.37230991926776	1.66031814290376	1.57886928469969	1.37405337676247	-0.417361514139668	0.942545631171889	1.51567885000074	-0.417361514139668	2.29610403618772	2.39184442650281	-0.417361514139668	1.62911418943393	-0.417361514139668	-0.417361514139668	2.25383567384772	-0.417361514139668	-0.417361514139668	-0.417361514139668	-0.417361514139668	1.0437260323781	-0.417361514139668	1.73955699856238	-0.417361514139668	0.986895588668577	-0.417361514139668	1.16324625659276	-0.417361514139668	0.832118361332889	-0.417361514139668	1.07386698927343	-0.417361514139668	1.69981459192745	-0.417361514139668	-0.417361514139668	-0.417361514139668	2.0308619421542	-0.417361514139668	1.94901443630916	1.05967950412309	-0.417361514139668	-0.417361514139668	-0.417361514139668	-0.417361514139668	-0.417361514139668	-0.417361514139668	-0.417361514139668	-0.417361514139668	-0.417361514139668	-0.417361514139668	2.76420513307044	-0.417361514139668	1.17294453766123	1.38335462727268	1.87976398189218	-0.417361514139668	-0.417361514139668	1.88141406022435	0.984913800636097	-0.417361514139668	-0.417361514139668	-0.417361514139668	-0.417361514139668	1.07079441387724	-0.417361514139668	0.810144541919403	0.985643254627489	0.570234694346242	1.45281688633815	-0.417361514139668	0.915372276614813	-0.417361514139668	1.11983698215071	1.34675475374101	-0.417361514139668	1.10028511739212	2.22121578867382	1.05539740224248	0.826406925961504	0.877718189417397	0.729328829303467	0.941862027953207	-0.417361514139668	-0.417361514139668	0.815542920291025	0.994141971753564	0.806913151166418	2.80745936470521	1.5671579309955	2.45601630644878	1.61744429039698	2.56456822219626	1.23637898560972	0.687672711944776	-0.417361514139668	1.35421991301556	-0.417361514139668	-0.417361514139668	-0.417361514139668	2.61407872739904	1.25244475244876	0.966221395709451	0.698604135247842	1.72133773489641	1.02979506671762	0.995727601399743	0.834335856356591	-0.417361514139668	-0.417361514139668	-0.417361514139668	-0.417361514139668	-0.417361514139668	-0.417361514139668	-0.417361514139668	-0.417361514139668	1.23800033611253	0.898999348629624	1.02249273543053	-0.417361514139668	-0.417361514139668	0.438834478550309	1.07469649293889	0.599306062721085	0.526942667465148	-0.417361514139668	-0.417361514139668	-0.417361514139668	-0.417361514139668	0.876130980905864	-0.417361514139668	-0.417361514139668	-0.417361514139668	1.38556338337363	1.64711223683265	-0.417361514139668	1.59941938887843	-0.417361514139668	-0.417361514139668	-0.417361514139668	-0.417361514139668	-0.417361514139668	-0.417361514139668	2.04006099837766	-0.417361514139668	0.796782350763512	-0.417361514139668	-0.417361514139668	0.973758664864471	-0.417361514139668	-0.417361514139668	1.03035142779079	-0.417361514139668	-0.417361514139668	0.846720991814667	1.0201853752971	-0.417361514139668	-0.417361514139668	-0.417361514139668	0.734989460251745	-0.417361514139668	0.801592300887003	-0.417361514139668	2.18432482384913	-0.417361514139668	-0.417361514139668	-0.417361514139668	-0.417361514139668	-0.417361514139668	0.61406563695333	1.38097565735688	-0.417361514139668	2.49249171271516	3.67323687424508	-0.417361514139668	-0.417361514139668	-0.417361514139668	-0.417361514139668	-0.417361514139668	1.64175525525575	-0.417361514139668	-0.417361514139668	-0.417361514139668	-0.417361514139668	-0.417361514139668	-0.417361514139668	-0.417361514139668	-0.417361514139668	-0.417361514139668	-0.417361514139668	-0.417361514139668	-0.417361514139668	-0.417361514139668	-0.417361514139668	-0.417361514139668	1.99633238291714	1.70257319037469	2.07584856633014	-0.417361514139668	1.4721674547463	-0.417361514139668	-0.417361514139668	1.07707183866882	-0.417361514139668	-0.417361514139668	1.02106345866337	1.05320856277165	-0.417361514139668	-0.417361514139668	-0.417361514139668	-0.417361514139668	-0.417361514139668	0.696141416757108	-0.417361514139668	1.41325878480638	0.78341464054938	-0.417361514139668	-0.417361514139668	-0.417361514139668	1.05033885768379	1.94693461436633	1.20013326208457	-0.417361514139668	-0.417361514139668	1.48597127919308	-0.417361514139668	-0.417361514139668	-0.417361514139668	-0.417361514139668	-0.417361514139668	-0.417361514139668	-0.417361514139668	-0.417361514139668	-0.417361514139668	1.33902162196696	1.25999514482915	1.35030928574198	-0.417361514139668	1.33202373730238	2.81554590335496	-0.417361514139668	1.85503183118317	1.29568116320007	0.681092912077678	0.825757623051223	1.47707259720701	-0.417361514139668	-0.417361514139668	-0.417361514139668	1.88066369823235	3.82944709652802	-0.417361514139668	2.92348321615444	1.69681415870341	2.28026250425522	-0.417361514139668	1.62308779105162	-0.417361514139668	-0.417361514139668	-0.417361514139668	-0.417361514139668	-0.417361514139668	-0.417361514139668	-0.417361514139668	2.23751468137888	2.23751468137888	2.0969380414415	-0.417361514139668	2.10652372333164	1.96433825205982	2.0551547483538	1.31105816873603	2.33226423207657	-0.417361514139668	1.91018307715369	-0.417361514139668	-0.417361514139668	3.17895155172828	1.5627097453673	1.47746619265402	1.5103518336299	1.6731412793421	-0.417361514139668	-0.417361514139668	-0.417361514139668	-0.417361514139668	1.39956793701383	-0.417361514139668	-0.417361514139668	-0.417361514139668	-0.417361514139668	1.01744856372082	2.24711208073157	1.692082454318	-0.417361514139668	-0.417361514139668	-0.417361514139668	1.39293818116466	-0.417361514139668	-0.417361514139668	-0.417361514139668	1.59688871402896	-0.417361514139668	-0.417361514139668	2.0699218027317	-0.417361514139668	-0.417361514139668	1.12617528006246	-0.417361514139668	1.69656454260145	1.29235610128557	-0.417361514139668	-0.417361514139668	1.70508784608908	2.27231426947877	1.46127842193834	-0.417361514139668	-0.417361514139668	-0.417361514139668	1.31641205236686	-0.417361514139668	1.53436657586948	-0.417361514139668	-0.417361514139668	-0.417361514139668	-0.417361514139668	0.911076651015182	1.66513684327769	-0.417361514139668	-0.417361514139668	-0.417361514139668	-0.417361514139668	-0.417361514139668	0.545925806767192	1.78015977462233	-0.417361514139668	-0.417361514139668	-0.417361514139668	-0.417361514139668	1.02002085925354	0.761190631172334	0.360662683308103	0.843789012450681	-0.417361514139668	-0.417361514139668	-0.417361514139668	-0.417361514139668	-0.417361514139668	-0.417361514139668	-0.417361514139668	-0.417361514139668	-0.417361514139668	-0.417361514139668	0.927001359041478	-0.417361514139668	-0.417361514139668	-0.417361514139668	0.829500708895204	-0.417361514139668	0.748968892651066	1.01363524932121	-0.417361514139668	-0.417361514139668	-0.417361514139668	1.33969119950989	-0.417361514139668	-0.417361514139668	-0.417361514139668	-0.417361514139668	-0.417361514139668	-0.417361514139668	1.13668986787389	-0.417361514139668	-0.417361514139668	1.40879190690059	1.62101071559718	0.630810292115056	1.11782025671378	-0.417361514139668	-0.417361514139668	-0.417361514139668	-0.417361514139668	-0.417361514139668	-0.417361514139668	-0.417361514139668	0.990351551524709	-0.417361514139668	-0.417361514139668	-0.417361514139668	0.846385195139587	-0.417361514139668	-0.417361514139668	-0.417361514139668	0.984289183073578	0.640789019712277	-0.417361514139668	2.62602994188658	-0.417361514139668	1.86149061057826	0.796550604168868	-0.417361514139668	-0.417361514139668	-0.417361514139668	0.9830416855135	0.966525307002829	0.972326143951391	1.0719746032213	-0.417361514139668	-0.417361514139668	-0.417361514139668	-0.417361514139668	-0.417361514139668	2.86288264796626	1.76505581497809	-0.417361514139668	2.95758213340611	-0.417361514139668	-0.417361514139668	-0.417361514139668	1.54853420794471	1.37370439508787	-0.417361514139668	-0.417361514139668	-0.417361514139668	-0.417361514139668	-0.417361514139668	-0.417361514139668	2.02999810642043	-0.417361514139668	-0.417361514139668	-0.417361514139668	1.56922663514317	-0.417361514139668	1.49195392031861	-0.417361514139668	-0.417361514139668	-0.417361514139668	-0.417361514139668	1.69981459192745	-0.417361514139668	-0.417361514139668	-0.417361514139668	-0.417361514139668	0.554169091826522	-0.417361514139668	-0.417361514139668	-0.417361514139668	-0.417361514139668	-0.417361514139668	-0.417361514139668	3.4100415664497	1.58972789509123	-0.417361514139668	-0.417361514139668	-0.417361514139668	-0.417361514139668	-0.417361514139668	-0.417361514139668	-0.417361514139668	0.913407658921118	-0.417361514139668	-0.417361514139668	-0.417361514139668	-0.417361514139668	-0.417361514139668	-0.417361514139668	-0.417361514139668	-0.417361514139668	-0.417361514139668	-0.417361514139668	-0.417361514139668	1.97085705436886	2.6494962020706	2.52136126493347	-0.417361514139668	-0.417361514139668	-0.417361514139668	1.09124931816986	1.76078225878052	1.7130518991932	-0.417361514139668	-0.417361514139668	0.622088139236442	-0.417361514139668	1.67900504016006	-0.417361514139668	-0.417361514139668	1.72108173249525	-0.417361514139668	-0.417361514139668	-0.417361514139668	1.09137067159705	-0.417361514139668	-0.417361514139668	0.480591364735824	-0.417361514139668	-0.417361514139668	-0.417361514139668	-0.417361514139668	1.66998000795225	-0.417361514139668	1.5601159335225	-0.417361514139668	-0.417361514139668	-0.417361514139668	-0.417361514139668	-0.417361514139668	-0.417361514139668	1.6777804611061	3.25709774414395	-0.417361514139668	-0.417361514139668	-0.417361514139668	-0.417361514139668	-0.417361514139668	2.2691073435347	2.16368402906037	-0.417361514139668	-0.417361514139668	-0.417361514139668	-0.417361514139668	-0.417361514139668	-0.417361514139668	-0.417361514139668	-0.417361514139668	-0.417361514139668	-0.417361514139668	-0.417361514139668	-0.417361514139668	1.62262582085317	-0.417361514139668	1.25575803523521	1.58995083431682	1.39902845429777	-0.417361514139668	-0.417361514139668	1.0406688502476	-0.417361514139668	-0.417361514139668	-0.417361514139668	-0.417361514139668	-0.417361514139668	-0.417361514139668	1.21588973885769	1.00790089615617	-0.417361514139668	-0.417361514139668	2.00811493408284	-0.417361514139668	2.28328407393173	-0.417361514139668	-0.417361514139668	1.95689067047196	-0.417361514139668	2.03866747453813	1.65743858257371	2.33542212372642	2.08707051044779	1.84209070262935	-0.417361514139668	-0.417361514139668	-0.417361514139668	-0.417361514139668	-0.417361514139668	1.50039802396118	-0.417361514139668	-0.417361514139668	0.947547827714179	-0.417361514139668	-0.417361514139668	1.94262800740619	-0.417361514139668	1.30863619055433	1.03302819409473	-0.417361514139668	3.2547508869994	1.53310858909135	1.31348738647142	-0.417361514139668	-0.417361514139668	1.35592594822398	-0.417361514139668	1.03897618683903	2.04250395699728	-0.417361514139668	-0.417361514139668	-0.417361514139668	-0.417361514139668	1.40227050251455	1.41848449253076	1.05297855445314	2.00119810173859	1.22599418850134	1.07398543065025	3.70590932517255	1.6556432743495	1.93818036260089	1.12344309474147	1.52179605895504	2.06197984809649	1.67957704586767	1.25553168713717	0.452711611463967	1.14722520099256	1.11199056000007	1.42599666321721	0.368019787738055	0.530324542327127	1.29814420238946	-0.417361514139668	-0.417361514139668	1.45319972514936	-0.417361514139668	1.50242040479713	-0.417361514139668	-0.417361514139668	-0.417361514139668	-0.417361514139668	-0.417361514139668	1.54555545056008	1.53080682447423	1.30799154802453	1.5807437792477	0.640963777615777	-0.417361514139668	-0.417361514139668	-0.417361514139668	1.08713544347068	0.694462817381162	1.0463408912383	-0.417361514139668	-0.417361514139668	2.38264602856677	-0.417361514139668	1.0719746032213	0.742392606581978	-0.417361514139668	2.1742917830347	0.134455816593219	0.894872783220924	0.10823750466167	1.07900764901178	-0.417361514139668	-0.417361514139668	-0.417361514139668	0.720200554228817	0.553533643921092	0.550611762245593	0.670940482679246	0.573533500346384	0.504907642902846	0.94347452244693	1.5160214091316	0.63281353540148	0.223464373503188	-0.417361514139668	0.425949389860251	-0.417361514139668	0.885000169152738	0.965985116290989	-0.417361514139668	-0.417361514139668	-0.417361514139668	-0.417361514139668	2.58145844589376	-0.417361514139668	1.53709823890467	-0.417361514139668	-0.417361514139668	-0.417361514139668	-0.417361514139668	1.66755535503595	1.73111589492741	-0.417361514139668	2.12312379162767	3.47330257730975	2.39468887653222	-0.417361514139668	-0.417361514139668	-0.417361514139668	-0.417361514139668	-0.417361514139668	-0.417361514139668	-0.417361514139668	-0.417361514139668	2.56609438186336	3.23022567094954	1.84527442105175	-0.417361514139668	-0.417361514139668	1.63588182848496	-0.417361514139668	-0.417361514139668	-0.417361514139668	-0.417361514139668	1.93454091533344	1.6481398269811	1.92010770858032	-0.417361514139668	2.5737530291672	2.2208061324571	-0.417361514139668	-0.417361514139668	-0.417361514139668	3.00149946057855	-0.417361514139668	-0.417361514139668	-0.417361514139668	-0.417361514139668	-0.417361514139668	1.37335555859711	-0.417361514139668	-0.417361514139668	-0.417361514139668	2.28083744082194	-0.417361514139668	0.743941388383916	1.44159834212524	-0.417361514139668	-0.417361514139668	-0.417361514139668	-0.417361514139668	1.67022281197903	1.63190869313789	-0.417361514139668	1.16311243524535	-0.417361514139668	-0.417361514139668	-0.417361514139668	-0.417361514139668	1.30815266065627	-0.417361514139668	-0.417361514139668	1.11618575429774	-0.417361514139668	2.21244015535103	-0.417361514139668	-0.417361514139668	-0.417361514139668	-0.417361514139668	-0.417361514139668	0.906532365068657	-0.417361514139668	0.631210314754082	-0.417361514139668	-0.417361514139668	-0.417361514139668	0.370152343260863	1.39186795798597	0.883929218009639	1.04976632171884	-0.417361514139668	0.510885595225786	-0.417361514139668	1.28723710675523	0.573941062982733	1.58727910512369	0.891329087222761	-0.417361514139668	-0.417361514139668	-0.417361514139668	1.52269308415797	-0.417361514139668	-0.417361514139668	1.90157567664124	-0.417361514139668	1.46962756114244	-0.417361514139668	2.22882080838795	1.96157980254877	-0.417361514139668	1.1347552274929	-0.417361514139668	-0.417361514139668	-0.417361514139668	-0.417361514139668	1.29615729392882	-0.417361514139668	-0.417361514139668	-0.417361514139668	-0.417361514139668	-0.417361514139668	-0.417361514139668	-0.417361514139668	1.17023801420095	-0.417361514139668	-0.417361514139668	-0.417361514139668	1.16110797463415	-0.417361514139668	-0.417361514139668	-0.417361514139668	1.8725943197972	-0.417361514139668	-0.417361514139668	-0.417361514139668	-0.417361514139668	0.977250481739009	-0.417361514139668	-0.417361514139668	-0.417361514139668	-0.417361514139668	-0.417361514139668	0.58056060331748	-0.417361514139668	-0.417361514139668	0.866951962131139	-0.417361514139668	0.87815979695758	0.865998148527186	0.634306740281666	-0.417361514139668	1.02480784315156	-0.417361514139668	-0.417361514139668	0.531628260176121	-0.417361514139668	-0.417361514139668	-0.417361514139668	0.733949687950517	0.796782350763512	0.756919200562441	1.98194865422372	1.18496973237993	-0.417361514139668	1.15301134477728	0.705007280031236	1.05765094285277	1.88773866769129	0.481216739574287	1.77101603684864	0.824623026409946	0.312142163482995	0.982885910960252	0.980864122049036	1.61149227037536	1.40634052420091	-0.417361514139668	-0.417361514139668	0.812282163979005	-0.417361514139668	-0.417361514139668	1.97897962081255	0.845378911094618	1.65218193508853	2.17169919689527	0.953183997798105	0.513030155013313	-0.417361514139668	-0.417361514139668	0.641488406151372	-0.417361514139668	1.84454997633389	1.21045924788935	-0.417361514139668	0.91527858688223	-0.417361514139668	1.08288508210254	1.51424153078265	-0.417361514139668	-0.417361514139668	-0.417361514139668	-0.417361514139668	-0.417361514139668	-0.417361514139668	0.779575811548629	1.44377365942271	-0.417361514139668	0.662615810469207	0.482930627680648	1.37270188115841	0.508972959037514	1.36649564490621	1.21345558369883	0.0862037504140602	0.432137575100692	1.06574183529208	-0.417361514139668	-0.417361514139668	-0.417361514139668	0.876835909169489	0.837470592231787	1.98260955959963	-0.417361514139668	0.994564443496962	-0.417361514139668	0.90782743798567	0.904594671549896	-0.417361514139668	0.759594158626224	-0.417361514139668	0.509328190330751	0.364764107942691	-0.417361514139668	0.580147464262654	1.52238247405943	0.647294674012866	-0.417361514139668	0.479925273515132	-0.417361514139668	1.08256532120222	1.96498833969675	-0.417361514139668	-0.417361514139668	-0.417361514139668	-0.417361514139668	-0.417361514139668	1.20464264582379	0.818100334309577	-0.417361514139668	-0.417361514139668	-0.417361514139668	-0.417361514139668	0.734088212759028	-0.417361514139668	0.717571808473079	1.00328360290981	1.01439621893657	-0.417361514139668	-0.417361514139668	1.44833110344066	0.65771946106655	1.98965697348131	0.824461115788126	0.930828730067025	-0.417361514139668	-0.417361514139668	-0.417361514139668	-0.417361514139668	-0.417361514139668	-0.417361514139668	0.860048421351904	2.66100052089574	1.5846150799513	2.55199362323785	2.32971397814014	1.52611689775559	1.67484783846867	1.74164599213616	1.79274008782065	0.703891126571242	-0.417361514139668	2.04378578764521	-0.417361514139668	0.489088138141225	0.883661765309994	-0.417361514139668	-0.417361514139668	-0.417361514139668	-0.417361514139668	-0.417361514139668	0.437399837359984	0.340024469793634	1.03526674610362	0.229067747437755	0.789754887676792	-0.417361514139668	1.07766691355533	-0.417361514139668	1.48111531150706	-0.417361514139668	-0.417361514139668	0.510618233006792	-0.417361514139668	-0.417361514139668	-0.417361514139668	-0.417361514139668	0.486251824327383	-0.417361514139668	0.472704979900029	-0.417361514139668	-0.417361514139668	0.504204337218164	-0.417361514139668	0.399980440565372	0.142895559826442	0.997281590289581	0.197919558439923	0.694763721824214	1.2479116153449	-0.417361514139668	-0.417361514139668	3.46979433335382	-0.417361514139668	-0.417361514139668	-0.417361514139668	3.23424696995184	-0.417361514139668	-0.417361514139668	-0.417361514139668	-0.417361514139668	-0.417361514139668	-0.417361514139668	-0.417361514139668	-0.417361514139668	-0.417361514139668	-0.417361514139668	-0.417361514139668	-0.417361514139668	-0.417361514139668	-0.417361514139668	-0.417361514139668	-0.417361514139668	-0.417361514139668	-0.417361514139668	2.96310310739221	-0.417361514139668	-0.417361514139668	4.27781451161794	-0.417361514139668	-0.417361514139668	-0.417361514139668	-0.417361514139668	-0.417361514139668	-0.417361514139668	-0.417361514139668	-0.417361514139668	-0.417361514139668	-0.417361514139668	-0.417361514139668	-0.417361514139668	3.25497783524095	-0.417361514139668	-0.417361514139668	-0.417361514139668	-0.417361514139668	-0.417361514139668	-0.417361514139668	-0.417361514139668	-0.417361514139668	-0.417361514139668	-0.417361514139668	-0.417361514139668	-0.417361514139668	-0.417361514139668	-0.417361514139668	-0.417361514139668	-0.417361514139668	4.00304246861734	-0.417361514139668	-0.417361514139668	-0.417361514139668	-0.417361514139668	-0.417361514139668	-0.417361514139668	-0.417361514139668	-0.417361514139668	-0.417361514139668	-0.417361514139668	-0.417361514139668	-0.417361514139668	-0.417361514139668	-0.417361514139668	-0.417361514139668	-0.417361514139668	-0.417361514139668	-0.417361514139668	-0.417361514139668	-0.417361514139668	-0.417361514139668	-0.417361514139668	-0.417361514139668	-0.417361514139668	-0.417361514139668	-0.417361514139668	-0.417361514139668	-0.417361514139668	-0.417361514139668	-0.417361514139668	-0.417361514139668	3.39497325601045	-0.417361514139668	-0.417361514139668	-0.417361514139668	-0.417361514139668	-0.417361514139668	-0.417361514139668	4.86769899948901	3.90929873330502	-0.417361514139668	-0.417361514139668	-0.417361514139668	-0.417361514139668	-0.417361514139668	3.29455342621201	4.09005415612197	-0.417361514139668	3.79587686142663	-0.417361514139668	-0.417361514139668	-0.417361514139668	-0.417361514139668	2.68312597234239	-0.417361514139668	-0.417361514139668	-0.417361514139668	-0.417361514139668	-0.417361514139668	-0.417361514139668	-0.417361514139668	-0.417361514139668	-0.417361514139668	-0.417361514139668	-0.417361514139668	-0.417361514139668	3.26499909300561	2.76071137247538	2.82372625335724	3.39797461943215	-0.417361514139668	-0.417361514139668	3.02959543627117	4.56256997088215	-0.417361514139668	2.52373167965286	-0.417361514139668	-0.417361514139668	-0.417361514139668	-0.417361514139668	-0.417361514139668	-0.417361514139668	-0.417361514139668	-0.417361514139668	-0.417361514139668	-0.417361514139668	-0.417361514139668	-0.417361514139668	-0.417361514139668	-0.417361514139668	-0.417361514139668	-0.417361514139668	-0.417361514139668	-0.417361514139668	4.15814519700282	-0.417361514139668	-0.417361514139668	-0.417361514139668	-0.417361514139668	-0.417361514139668	-0.417361514139668	-0.417361514139668	-0.417361514139668	-0.417361514139668	-0.417361514139668	-0.417361514139668	1.82347834051343	-0.417361514139668	-0.417361514139668	-0.417361514139668	-0.417361514139668	2.34996588343158	-0.417361514139668	-0.417361514139668	3.36823307805445	-0.417361514139668	3.18239941052352	2.63386824844663	-0.417361514139668	-0.417361514139668	-0.417361514139668	-0.417361514139668	-0.417361514139668	-0.417361514139668	-0.417361514139668	2.67537845596867	-0.417361514139668	-0.417361514139668	-0.417361514139668	2.59477795535731	-0.417361514139668	-0.417361514139668	-0.417361514139668	-0.417361514139668	-0.417361514139668	-0.417361514139668	3.69993081579613	3.63874618998969	-0.417361514139668	-0.417361514139668	-0.417361514139668	-0.417361514139668	-0.417361514139668	-0.417361514139668	-0.417361514139668	-0.417361514139668	-0.417361514139668	-0.417361514139668	-0.417361514139668	2.12669978887331	-0.417361514139668	-0.417361514139668	1.67509188112016	-0.417361514139668	-0.417361514139668	-0.417361514139668	-0.417361514139668	-0.417361514139668	2.55037674800033	-0.417361514139668	-0.417361514139668	-0.417361514139668	-0.417361514139668	2.98316480628493	-0.417361514139668	3.07803575810257	2.76579627746207	2.48684878264115	2.28588020515325	2.34130912259169	2.09034993632504	-0.417361514139668	-0.417361514139668	-0.417361514139668	-0.417361514139668	-0.417361514139668	-0.417361514139668	-0.417361514139668	-0.417361514139668	-0.417361514139668	-0.417361514139668	2.03138057315922	-0.417361514139668	-0.417361514139668	-0.417361514139668	-0.417361514139668	-0.417361514139668	-0.417361514139668	-0.417361514139668	-0.417361514139668	-0.417361514139668	4.67834691282968	-0.417361514139668	2.79998804460448	-0.417361514139668	2.55307269822172	-0.417361514139668	-0.417361514139668	-0.417361514139668	-0.417361514139668	-0.417361514139668	-0.417361514139668	-0.417361514139668	-0.417361514139668	-0.417361514139668	-0.417361514139668	-0.417361514139668	-0.417361514139668	-0.417361514139668	-0.417361514139668	-0.417361514139668	-0.417361514139668	3.15251053683611	-0.417361514139668	-0.417361514139668	-0.417361514139668	-0.417361514139668	-0.417361514139668	-0.417361514139668	-0.417361514139668	2.29108976562809	2.3385884261624	2.66002157728071	-0.417361514139668	-0.417361514139668	-0.417361514139668	-0.417361514139668	-0.417361514139668	-0.417361514139668	-0.417361514139668	-0.417361514139668	-0.417361514139668	-0.417361514139668	-0.417361514139668	-0.417361514139668	-0.417361514139668	1.12059468970198	-0.417361514139668	-0.417361514139668	2.3540884838915	-0.417361514139668	-0.417361514139668	-0.417361514139668	-0.417361514139668	-0.417361514139668	-0.417361514139668	-0.417361514139668	-0.417361514139668	-0.417361514139668	-0.417361514139668	-0.417361514139668	-0.417361514139668	-0.417361514139668	-0.417361514139668	-0.417361514139668	-0.417361514139668	-0.417361514139668	-0.417361514139668	-0.417361514139668	-0.417361514139668	-0.417361514139668	-0.417361514139668	-0.417361514139668	-0.417361514139668	-0.417361514139668	-0.417361514139668	-0.417361514139668	-0.417361514139668	-0.417361514139668	-0.417361514139668	-0.417361514139668	-0.417361514139668	-0.417361514139668	-0.417361514139668	-0.417361514139668	2.07620879026763	2.52267760549092	2.38335110958334	-0.417361514139668	2.02036979294224	-0.417361514139668	-0.417361514139668	-0.417361514139668	-0.417361514139668	2.0540949119889	-0.417361514139668	-0.417361514139668	-0.417361514139668	-0.417361514139668	-0.417361514139668	-0.417361514139668	-0.417361514139668	-0.417361514139668	-0.417361514139668	-0.417361514139668	-0.417361514139668	-0.417361514139668	-0.417361514139668	-0.417361514139668	4.08535480392646	-0.417361514139668	-0.417361514139668	-0.417361514139668	-0.417361514139668	3.15674203471732	-0.417361514139668	-0.417361514139668	-0.417361514139668	3.36725199094639	-0.417361514139668	2.65591812884037	-0.417361514139668	-0.417361514139668	3.17809089057247	-0.417361514139668	-0.417361514139668	-0.417361514139668	-0.417361514139668	1.94151433847517	2.30994917035588	1.93201651947067	2.53965053219079	-0.417361514139668	2.04705543378196	1.78834635165544	2.11507270921218	-0.417361514139668	-0.417361514139668	-0.417361514139668	-0.417361514139668	-0.417361514139668	-0.417361514139668	-0.417361514139668	-0.417361514139668	1.96824474516644	-0.417361514139668	2.67300392308518	-0.417361514139668	-0.417361514139668	1.7698856801886	1.74047038679582	1.52684483968711	-0.417361514139668	-0.417361514139668	-0.417361514139668	-0.417361514139668	1.96498833969675	-0.417361514139668	2.17405584874326	-0.417361514139668	-0.417361514139668	-0.417361514139668	-0.417361514139668	-0.417361514139668	-0.417361514139668	-0.417361514139668	-0.417361514139668	-0.417361514139668	-0.417361514139668	1.18483200522486	-0.417361514139668	1.96987668811112	-0.417361514139668	-0.417361514139668	-0.417361514139668	-0.417361514139668	-0.417361514139668	3.26896605204339	2.13806787443965	1.76078225878052	2.40805221883627	1.51917911179983	2.21162721198346	-0.417361514139668	-0.417361514139668	-0.417361514139668	-0.417361514139668	-0.417361514139668	-0.417361514139668	-0.417361514139668	-0.417361514139668	-0.417361514139668	-0.417361514139668	-0.417361514139668	-0.417361514139668	-0.417361514139668	-0.417361514139668	-0.417361514139668	-0.417361514139668	2.90498082406918	2.13464534420644	3.28618008233635	2.14609451473037	2.24585573054338	1.83031097391464	2.79086996690689	2.06260242140936	3.35942684230834	1.90126957966265	1.74177670179684	1.84411555607992	-0.417361514139668	-0.417361514139668	-0.417361514139668	-0.417361514139668	-0.417361514139668	-0.417361514139668	-0.417361514139668	2.58810068411343	-0.417361514139668	-0.417361514139668	-0.417361514139668	-0.417361514139668	-0.417361514139668	1.7599830155547	1.62354998893878	1.41499714335135	-0.417361514139668	-0.417361514139668	-0.417361514139668	1.96661529778716	-0.417361514139668	2.47563967356948	-0.417361514139668	-0.417361514139668	2.44261243002735	-0.417361514139668	-0.417361514139668	3.57446546272943	2.80522667149816	-0.417361514139668	1.61778883508674	2.54259110017733	1.80631687939707	-0.417361514139668	1.95511743690208	-0.417361514139668	-0.417361514139668	2.21556177638217	0.825676509423653	-0.417361514139668	-0.417361514139668	-0.417361514139668	2.24962886881142	-0.417361514139668	2.64397572525345	-0.417361514139668	-0.417361514139668	-0.417361514139668	-0.417361514139668	-0.417361514139668	1.72879115939787	-0.417361514139668	-0.417361514139668	2.55199362323785	2.29807197715538	-0.417361514139668	1.95785913883235	-0.417361514139668	-0.417361514139668	-0.417361514139668	3.18758690259148	1.98467752199362	-0.417361514139668	1.7272443993534	1.72287516180144	-0.417361514139668	-0.417361514139668	-0.417361514139668	-0.417361514139668	-0.417361514139668	-0.417361514139668	3.53863560858988	-0.417361514139668	-0.417361514139668	-0.417361514139668	3.06964536358828	-0.417361514139668	-0.417361514139668	-0.417361514139668	-0.417361514139668	-0.417361514139668	-0.417361514139668	-0.417361514139668	-0.417361514139668	-0.417361514139668	-0.417361514139668	-0.417361514139668	-0.417361514139668	3.46140813077253	3.41814137034148	-0.417361514139668	-0.417361514139668	-0.417361514139668	2.61049628067565	2.76388713486634	-0.417361514139668	-0.417361514139668	-0.417361514139668	-0.417361514139668	4.2681560452144	-0.417361514139668	-0.417361514139668	-0.417361514139668	-0.417361514139668	-0.417361514139668	-0.417361514139668	-0.417361514139668	-0.417361514139668	-0.417361514139668	3.32091711493705	-0.417361514139668	-0.417361514139668	-0.417361514139668	-0.417361514139668	-0.417361514139668	-0.417361514139668	-0.417361514139668	-0.417361514139668	4.39648202781724	-0.417361514139668	3.04712255619056	-0.417361514139668	-0.417361514139668	4.17294033373168	-0.417361514139668	-0.417361514139668	2.2325387488856	-0.417361514139668	-0.417361514139668	-0.417361514139668	-0.417361514139668	-0.417361514139668	-0.417361514139668	-0.417361514139668	-0.417361514139668	-0.417361514139668	-0.417361514139668	-0.417361514139668	-0.417361514139668	-0.417361514139668	-0.417361514139668	3.23245833519052	-0.417361514139668	2.98241652842496	-0.417361514139668	-0.417361514139668	-0.417361514139668	-0.417361514139668	-0.417361514139668	-0.417361514139668	-0.417361514139668	-0.417361514139668	-0.417361514139668	-0.417361514139668	-0.417361514139668	-0.417361514139668	-0.417361514139668	-0.417361514139668	-0.417361514139668	-0.417361514139668	3.06725733574215	2.75375157790744	2.85468682661434	3.23067192605303	-0.417361514139668	-0.417361514139668	-0.417361514139668	2.65299509132692	-0.417361514139668	-0.417361514139668	-0.417361514139668	-0.417361514139668	-0.417361514139668	-0.417361514139668	-0.417361514139668	-0.417361514139668	-0.417361514139668	-0.417361514139668	-0.417361514139668	2.07010093396773	-0.417361514139668	-0.417361514139668	-0.417361514139668	-0.417361514139668	3.53423910702366	-0.417361514139668	2.74871297254583	2.28241997291088	2.85809567079637	-0.417361514139668	-0.417361514139668	-0.417361514139668	-0.417361514139668	-0.417361514139668	2.78762866813689	-0.417361514139668	-0.417361514139668	-0.417361514139668	-0.417361514139668	-0.417361514139668	2.18869741575963	-0.417361514139668	-0.417361514139668	-0.417361514139668	-0.417361514139668	2.43424771269721	2.45004090584373	-0.417361514139668	-0.417361514139668	-0.417361514139668	1.64671730652859	2.16309977237169	1.91575409880503	2.25848080891764	-0.417361514139668	-0.417361514139668	-0.417361514139668	2.3927918318833	2.2691073435347	3.48175622000238	2.5831157382609	2.77602536275998	-0.417361514139668	-0.417361514139668	2.8058829563203	-0.417361514139668	2.53858294496317	-0.417361514139668	-0.417361514139668	-0.417361514139668	-0.417361514139668	-0.417361514139668	-0.417361514139668	-0.417361514139668	-0.417361514139668	-0.417361514139668	-0.417361514139668	-0.417361514139668	-0.417361514139668	1.88156419796212	-0.417361514139668	-0.417361514139668	-0.417361514139668	-0.417361514139668	2.42545303757642	-0.417361514139668	-0.417361514139668	-0.417361514139668	-0.417361514139668	-0.417361514139668	-0.417361514139668	-0.417361514139668	-0.417361514139668	-0.417361514139668	-0.417361514139668	-0.417361514139668	-0.417361514139668	-0.417361514139668	-0.417361514139668	-0.417361514139668	2.02965276420485	2.84349876744101	-0.417361514139668	-0.417361514139668	-0.417361514139668	-0.417361514139668	-0.417361514139668	-0.417361514139668	-0.417361514139668	-0.417361514139668	-0.417361514139668	-0.417361514139668	-0.417361514139668	-0.417361514139668	-0.417361514139668	-0.417361514139668	1.93012718707798	-0.417361514139668	-0.417361514139668	-0.417361514139668	3.1601363508322	2.76707057894463	3.13738101556034	-0.417361514139668	-0.417361514139668	-0.417361514139668	-0.417361514139668	-0.417361514139668	-0.417361514139668	-0.417361514139668	-0.417361514139668	-0.417361514139668	3.75095015373818	-0.417361514139668	-0.417361514139668	-0.417361514139668	-0.417361514139668	-0.417361514139668	-0.417361514139668	2.96753597061719	-0.417361514139668	2.80064174273643	-0.417361514139668	-0.417361514139668	-0.417361514139668	-0.417361514139668	-0.417361514139668	-0.417361514139668	-0.417361514139668	-0.417361514139668	3.61540612577267	-0.417361514139668	-0.417361514139668	-0.417361514139668	-0.417361514139668	-0.417361514139668	-0.417361514139668	-0.417361514139668	-0.417361514139668	-0.417361514139668	-0.417361514139668	-0.417361514139668	-0.417361514139668	-0.417361514139668	-0.417361514139668	2.04600340867331	-0.417361514139668	-0.417361514139668	-0.417361514139668	3.50920611410021	3.07443370443222	-0.417361514139668	-0.417361514139668	-0.417361514139668	-0.417361514139668	-0.417361514139668	-0.417361514139668	-0.417361514139668	-0.417361514139668	-0.417361514139668	-0.417361514139668	-0.417361514139668	-0.417361514139668	-0.417361514139668	-0.417361514139668	-0.417361514139668	3.8651161723261	-0.417361514139668	-0.417361514139668	3.05616693917772	-0.417361514139668	-0.417361514139668	-0.417361514139668	3.01880041648059	-0.417361514139668	-0.417361514139668	-0.417361514139668	-0.417361514139668	3.03191963728817	-0.417361514139668	-0.417361514139668	-0.417361514139668	-0.417361514139668	-0.417361514139668	-0.417361514139668	2.88359353948586	-0.417361514139668	2.55739829288351	-0.417361514139668	-0.417361514139668	-0.417361514139668	-0.417361514139668	2.76134591195189	-0.417361514139668	3.1772307497235	-0.417361514139668	-0.417361514139668	-0.417361514139668	-0.417361514139668	-0.417361514139668	-0.417361514139668	-0.417361514139668	-0.417361514139668	-0.417361514139668	-0.417361514139668	-0.417361514139668	2.07620879026763	-0.417361514139668	-0.417361514139668	-0.417361514139668	-0.417361514139668	-0.417361514139668	-0.417361514139668	-0.417361514139668	-0.417361514139668	-0.417361514139668	-0.417361514139668	-0.417361514139668	-0.417361514139668	-0.417361514139668	-0.417361514139668	-0.417361514139668	-0.417361514139668	-0.417361514139668	-0.417361514139668	-0.417361514139668	-0.417361514139668	-0.417361514139668	-0.417361514139668	-0.417361514139668	-0.417361514139668	-0.417361514139668	-0.417361514139668	-0.417361514139668	-0.417361514139668	-0.417361514139668	-0.417361514139668	-0.417361514139668	-0.417361514139668	-0.417361514139668	-0.417361514139668	-0.417361514139668	-0.417361514139668	-0.417361514139668	-0.417361514139668	-0.417361514139668	2.68014065964783	1.59084312892363	3.38104725705975	-0.417361514139668	-0.417361514139668	-0.417361514139668	-0.417361514139668	2.77090089684865	2.17169919689527	-0.417361514139668	-0.417361514139668	1.95238280209515	3.62761500708664	-0.417361514139668	-0.417361514139668	-0.417361514139668	2.9357186266145	3.15448366360882	-0.417361514139668	-0.417361514139668	2.59143492091771	-0.417361514139668	-0.417361514139668	-0.417361514139668	-0.417361514139668	-0.417361514139668	-0.417361514139668	-0.417361514139668	-0.417361514139668	2.55956668616934	2.79933466857092	-0.417361514139668	-0.417361514139668	-0.417361514139668	-0.417361514139668	1.71623041957723	-0.417361514139668	-0.417361514139668	-0.417361514139668	-0.417361514139668	-0.417361514139668	-0.417361514139668	-0.417361514139668	-0.417361514139668	-0.417361514139668	-0.417361514139668	-0.417361514139668	-0.417361514139668	-0.417361514139668	-0.417361514139668	-0.417361514139668	-0.417361514139668	-0.417361514139668	-0.417361514139668	1.79936701880154	-0.417361514139668	-0.417361514139668	-0.417361514139668	-0.417361514139668	-0.417361514139668	-0.417361514139668	-0.417361514139668	-0.417361514139668	-0.417361514139668	-0.417361514139668	-0.417361514139668	-0.417361514139668	-0.417361514139668	-0.417361514139668	-0.417361514139668	-0.417361514139668	-0.417361514139668	-0.417361514139668	2.93427344459373	2.97124100798856	-0.417361514139668	-0.417361514139668	-0.417361514139668	-0.417361514139668	2.16504846758972	-0.417361514139668	1.60365256328678	-0.417361514139668	-0.417361514139668	1.18828269250275	1.27516056132682	1.39687394647543	-0.417361514139668	-0.417361514139668	-0.417361514139668	-0.417361514139668	-0.417361514139668	-0.417361514139668	-0.417361514139668	-0.417361514139668	1.55216444593168	-0.417361514139668	-0.417361514139668	2.03415078845939	1.64199095393242	1.4614716860506	1.49255441338548	1.5103518336299	-0.417361514139668	-0.417361514139668	1.37405337676247	2.50801349381301	-0.417361514139668	-0.417361514139668	-0.417361514139668	-0.417361514139668	-0.417361514139668	-0.417361514139668	1.26227439454526	0.941959641817032	1.27888094449646	-0.417361514139668	0.85068047210386	-0.417361514139668	1.02282298981688	-0.417361514139668	1.54258643832619	0.932173663817808	1.2625787906568	2.0807818328436	1.53973264372287	0.685829841715188	1.04457762984428	0.530138594896643	-0.417361514139668	-0.417361514139668	1.91839520370601	-0.417361514139668	-0.417361514139668	0.993719763479495	0.857308460061255	-0.417361514139668	-0.417361514139668	2.09108001799807	-0.417361514139668	1.75785485053497	1.07374856759853	1.90864082567951	1.76719952078801	1.57326860569264	-0.417361514139668	-0.417361514139668	1.22352811649683	1.6137770239993	0.908012663020302	1.43905166124363	-0.417361514139668	0.68894734235928	-0.417361514139668	2.8711287914314	-0.417361514139668	-0.417361514139668	-0.417361514139668	-0.417361514139668	2.72751244587683	-0.417361514139668	-0.417361514139668	-0.417361514139668	-0.417361514139668	2.82372625335724	2.64194784014374	2.39896815339689	-0.417361514139668	-0.417361514139668	-0.417361514139668	-0.417361514139668	2.39754004306639	-0.417361514139668	-0.417361514139668	-0.417361514139668	-0.417361514139668	2.74934174134856	-0.417361514139668	-0.417361514139668	-0.417361514139668	-0.417361514139668	-0.417361514139668	-0.417361514139668	2.77730959586407	-0.417361514139668	2.74244181044487	2.27252837787272	3.24954092181062	3.06487338661261	-0.417361514139668	-0.417361514139668	2.94187780692429	-0.417361514139668	-0.417361514139668	1.69009708097212	-0.417361514139668	1.54195148436851	2.38617556946176	-0.417361514139668	-0.417361514139668	2.10800580138132	-0.417361514139668	-0.417361514139668	2.38711852967288	-0.417361514139668	-0.417361514139668	2.20312588725609	-0.417361514139668	-0.417361514139668	3.38898882148789	-0.417361514139668	2.67894846216107	-0.417361514139668	-0.417361514139668	-0.417361514139668	-0.417361514139668	-0.417361514139668	-0.417361514139668	-0.417361514139668	-0.417361514139668	-0.417361514139668	-0.417361514139668	-0.417361514139668	-0.417361514139668	2.1225602032143	1.96271476847217	-0.417361514139668	-0.417361514139668	-0.417361514139668	-0.417361514139668	-0.417361514139668	-0.417361514139668	-0.417361514139668	-0.417361514139668	-0.417361514139668	-0.417361514139668	-0.417361514139668	-0.417361514139668	-0.417361514139668	-0.417361514139668	-0.417361514139668	-0.417361514139668	-0.417361514139668	-0.417361514139668	-0.417361514139668	-0.417361514139668	-0.417361514139668	-0.417361514139668	-0.417361514139668	-0.417361514139668	-0.417361514139668	-0.417361514139668	-0.417361514139668	-0.417361514139668	-0.417361514139668	-0.417361514139668	-0.417361514139668	-0.417361514139668	-0.417361514139668	-0.417361514139668	-0.417361514139668	2.91313346573912	-0.417361514139668	2.58201063533049	-0.417361514139668	-0.417361514139668	-0.417361514139668	-0.417361514139668	-0.417361514139668	-0.417361514139668	-0.417361514139668	-0.417361514139668	-0.417361514139668	-0.417361514139668	-0.417361514139668	-0.417361514139668	-0.417361514139668	2.21814691353316	-0.417361514139668	-0.417361514139668	-0.417361514139668	-0.417361514139668	-0.417361514139668	-0.417361514139668	-0.417361514139668	-0.417361514139668	-0.417361514139668	-0.417361514139668	-0.417361514139668	-0.417361514139668	-0.417361514139668	2.16076575537815	-0.417361514139668	-0.417361514139668	-0.417361514139668	-0.417361514139668	-0.417361514139668	-0.417361514139668	-0.417361514139668	-0.417361514139668	-0.417361514139668	-0.417361514139668	-0.417361514139668	-0.417361514139668	-0.417361514139668	-0.417361514139668	-0.417361514139668	-0.417361514139668	-0.417361514139668	-0.417361514139668	-0.417361514139668	-0.417361514139668	-0.417361514139668	-0.417361514139668	-0.417361514139668	-0.417361514139668	-0.417361514139668	-0.417361514139668	-0.417361514139668	-0.417361514139668	-0.417361514139668	-0.417361514139668	2.62870103549864	-0.417361514139668	-0.417361514139668	-0.417361514139668	-0.417361514139668	-0.417361514139668	-0.417361514139668	-0.417361514139668	2.19228749629684	-0.417361514139668	-0.417361514139668	-0.417361514139668	-0.417361514139668	-0.417361514139668	-0.417361514139668	-0.417361514139668	-0.417361514139668	-0.417361514139668	-0.417361514139668	-0.417361514139668	-0.417361514139668	-0.417361514139668	-0.417361514139668	-0.417361514139668	-0.417361514139668	-0.417361514139668	-0.417361514139668	-0.417361514139668	-0.417361514139668	2.85946163744634	-0.417361514139668	-0.417361514139668	-0.417361514139668	-0.417361514139668	-0.417361514139668	-0.417361514139668	-0.417361514139668	-0.417361514139668	-0.417361514139668	-0.417361514139668	-0.417361514139668	-0.417361514139668	-0.417361514139668	-0.417361514139668	-0.417361514139668	-0.417361514139668	-0.417361514139668	-0.417361514139668	-0.417361514139668	-0.417361514139668	-0.417361514139668	-0.417361514139668	-0.417361514139668	2.29239577518444	2.07729016832423	-0.417361514139668	-0.417361514139668	-0.417361514139668	-0.417361514139668	-0.417361514139668	-0.417361514139668	-0.417361514139668	-0.417361514139668	-0.417361514139668	-0.417361514139668	-0.417361514139668	1.76211576610057	-0.417361514139668	-0.417361514139668	-0.417361514139668	-0.417361514139668	-0.417361514139668	-0.417361514139668	1.41079455327498	2.69272551759863	-0.417361514139668	-0.417361514139668	-0.417361514139668	-0.417361514139668	-0.417361514139668	-0.417361514139668	-0.417361514139668	-0.417361514139668	-0.417361514139668	-0.417361514139668	-0.417361514139668	-0.417361514139668	-0.417361514139668	-0.417361514139668	2.44557840977597	-0.417361514139668	-0.417361514139668	2.01729304203561	2.36376354309763	-0.417361514139668	-0.417361514139668	-0.417361514139668	-0.417361514139668	-0.417361514139668	-0.417361514139668	-0.417361514139668	-0.417361514139668	-0.417361514139668	2.36468906943061	2.221830546292	-0.417361514139668	-0.417361514139668	-0.417361514139668	-0.417361514139668	-0.417361514139668	-0.417361514139668	-0.417361514139668	-0.417361514139668	-0.417361514139668	2.38053326047381	-0.417361514139668	-0.417361514139668	-0.417361514139668	-0.417361514139668	-0.417361514139668	-0.417361514139668	-0.417361514139668	-0.417361514139668	-0.417361514139668	1.56314276390032	-0.417361514139668	-0.417361514139668	-0.417361514139668	-0.417361514139668	-0.417361514139668	-0.417361514139668	1.84585434703443	-0.417361514139668	-0.417361514139668	-0.417361514139668	-0.417361514139668	-0.417361514139668	-0.417361514139668	-0.417361514139668	2.13844879975687	-0.417361514139668	-0.417361514139668	-0.417361514139668	-0.417361514139668	-0.417361514139668	-0.417361514139668	-0.417361514139668	-0.417361514139668	-0.417361514139668	-0.417361514139668	-0.417361514139668	1.73266879145972	-0.417361514139668	2.60092983318453	-0.417361514139668	1.83460483237491	1.97675824262583	-0.417361514139668	-0.417361514139668	-0.417361514139668	-0.417361514139668	-0.417361514139668	-0.417361514139668	-0.417361514139668	-0.417361514139668	-0.417361514139668	2.77090089684865	2.39944456538375	-0.417361514139668	-0.417361514139668	1.65504559106239	-0.417361514139668	-0.417361514139668	-0.417361514139668	-0.417361514139668	-0.417361514139668	-0.417361514139668	1.50810761628759	-0.417361514139668	-0.417361514139668	1.03593972043364	-0.417361514139668	-0.417361514139668	-0.417361514139668	-0.417361514139668	-0.417361514139668	-0.417361514139668	-0.417361514139668	-0.417361514139668	-0.417361514139668	-0.417361514139668	-0.417361514139668	-0.417361514139668	-0.417361514139668	-0.417361514139668	1.20719086166051	1.85386186540589	-0.417361514139668	1.94757412435728	-0.417361514139668	-0.417361514139668	-0.417361514139668	-0.417361514139668	-0.417361514139668	-0.417361514139668	-0.417361514139668	1.91080061577197	-0.417361514139668	-0.417361514139668	-0.417361514139668	-0.417361514139668	-0.417361514139668	2.69966937893404	-0.417361514139668	-0.417361514139668	-0.417361514139668	-0.417361514139668	-0.417361514139668	-0.417361514139668	-0.417361514139668	-0.417361514139668	2.91526832877084	2.43522882727695	-0.417361514139668	-0.417361514139668	2.42837754710183	-0.417361514139668	-0.417361514139668	-0.417361514139668	-0.417361514139668	-0.417361514139668	-0.417361514139668	-0.417361514139668	2.03172646460149	-0.417361514139668	-0.417361514139668	-0.417361514139668	-0.417361514139668	-0.417361514139668	-0.417361514139668	-0.417361514139668	-0.417361514139668	-0.417361514139668	2.03484444536756	2.19428687233123	-0.417361514139668	-0.417361514139668	-0.417361514139668	-0.417361514139668	-0.417361514139668	-0.417361514139668	1.533947052165	-0.417361514139668	-0.417361514139668	-0.417361514139668	-0.417361514139668	2.76071137247538	-0.417361514139668	-0.417361514139668	-0.417361514139668	-0.417361514139668	-0.417361514139668	2.08634306639082	-0.417361514139668	-0.417361514139668	-0.417361514139668	-0.417361514139668	-0.417361514139668	-0.417361514139668	-0.417361514139668	-0.417361514139668	-0.417361514139668	1.9803806376564	-0.417361514139668	-0.417361514139668	-0.417361514139668	2.20554841507815	2.05727750052883	-0.417361514139668	-0.417361514139668	-0.417361514139668	-0.417361514139668	-0.417361514139668	-0.417361514139668	-0.417361514139668	1.99165524388231	1.80380939424587	-0.417361514139668	-0.417361514139668	2.63501935861733	-0.417361514139668	2.4230213029391	2.21692165074849	3.38998453895066	-0.417361514139668	-0.417361514139668	-0.417361514139668	-0.417361514139668	-0.417361514139668	-0.417361514139668	-0.417361514139668	-0.417361514139668	-0.417361514139668	-0.417361514139668	-0.417361514139668	-0.417361514139668	-0.417361514139668	-0.417361514139668	-0.417361514139668	-0.417361514139668	-0.417361514139668	-0.417361514139668	-0.417361514139668	-0.417361514139668	-0.417361514139668	-0.417361514139668	-0.417361514139668	-0.417361514139668	-0.417361514139668	-0.417361514139668	-0.417361514139668	-0.417361514139668	-0.417361514139668	2.41430711691117	-0.417361514139668	1.6242437130821	-0.417361514139668	-0.417361514139668	2.58339216496996	-0.417361514139668	-0.417361514139668	-0.417361514139668	2.7384855417881	-0.417361514139668	-0.417361514139668	-0.417361514139668	2.37398384167172	2.13047636800553	-0.417361514139668	-0.417361514139668	-0.417361514139668	-0.417361514139668	-0.417361514139668	1.83920500944278	1.95399055663421	-0.417361514139668	-0.417361514139668	-0.417361514139668	-0.417361514139668	-0.417361514139668	-0.417361514139668	-0.417361514139668	-0.417361514139668	-0.417361514139668	-0.417361514139668	-0.417361514139668	-0.417361514139668	1.45973384589855	1.37074390297054	-0.417361514139668	-0.417361514139668	-0.417361514139668	-0.417361514139668	-0.417361514139668	2.24292952860292	-0.417361514139668	-0.417361514139668	-0.417361514139668	-0.417361514139668	2.13009813712701	3.1361274984613	-0.417361514139668	-0.417361514139668	-0.417361514139668	-0.417361514139668	-0.417361514139668	-0.417361514139668	-0.417361514139668	-0.417361514139668	-0.417361514139668	-0.417361514139668	-0.417361514139668	-0.417361514139668	-0.417361514139668	-0.417361514139668	2.71275181956611	-0.417361514139668	2.5017814470401	-0.417361514139668	-0.417361514139668	1.95882849127409	1.64790259183428	-0.417361514139668	-0.417361514139668	-0.417361514139668	-0.417361514139668	-0.417361514139668	-0.417361514139668	-0.417361514139668	-0.417361514139668	-0.417361514139668	-0.417361514139668	-0.417361514139668	-0.417361514139668	-0.417361514139668	-0.417361514139668	-0.417361514139668	-0.417361514139668	-0.417361514139668	-0.417361514139668	-0.417361514139668	-0.417361514139668	-0.417361514139668	-0.417361514139668	-0.417361514139668	-0.417361514139668	-0.417361514139668	-0.417361514139668	-0.417361514139668	1.65743858257371	-0.417361514139668	-0.417361514139668	-0.417361514139668	2.48736071341049	-0.417361514139668	-0.417361514139668	-0.417361514139668	-0.417361514139668	-0.417361514139668	-0.417361514139668	-0.417361514139668	-0.417361514139668	4.01796894976665	-0.417361514139668	-0.417361514139668	-0.417361514139668	-0.417361514139668	-0.417361514139668	-0.417361514139668	-0.417361514139668	-0.417361514139668	-0.417361514139668	-0.417361514139668	-0.417361514139668	-0.417361514139668	-0.417361514139668	-0.417361514139668	-0.417361514139668	-0.417361514139668	-0.417361514139668	-0.417361514139668	1.90035182808553	1.25425027243319	-0.417361514139668	-0.417361514139668	-0.417361514139668	-0.417361514139668	-0.417361514139668	-0.417361514139668	-0.417361514139668	-0.417361514139668	-0.417361514139668	-0.417361514139668	-0.417361514139668	-0.417361514139668	-0.417361514139668	-0.417361514139668	-0.417361514139668	-0.417361514139668	-0.417361514139668	-0.417361514139668	-0.417361514139668	-0.417361514139668	-0.417361514139668	-0.417361514139668	-0.417361514139668	-0.417361514139668	-0.417361514139668	-0.417361514139668	-0.417361514139668	-0.417361514139668	-0.417361514139668	-0.417361514139668	-0.417361514139668	-0.417361514139668	2.10800580138132	2.39421433582533	-0.417361514139668	1.80325302277886	-0.417361514139668	-0.417361514139668	-0.417361514139668	-0.417361514139668	2.1357850296154	1.45300828470213	-0.417361514139668	-0.417361514139668	-0.417361514139668	-0.417361514139668	-0.417361514139668	-0.417361514139668	-0.417361514139668	-0.417361514139668	-0.417361514139668	-0.417361514139668	-0.417361514139668	-0.417361514139668	-0.417361514139668	-0.417361514139668	-0.417361514139668	-0.417361514139668	-0.417361514139668	-0.417361514139668	-0.417361514139668	-0.417361514139668	-0.417361514139668	-0.417361514139668	-0.417361514139668	-0.417361514139668	-0.417361514139668	-0.417361514139668	-0.417361514139668	1.93833888474164	-0.417361514139668	-0.417361514139668	-0.417361514139668	-0.417361514139668	-0.417361514139668	-0.417361514139668	2.00271263403005	-0.417361514139668	-0.417361514139668	-0.417361514139668	1.73137454005838	-0.417361514139668	-0.417361514139668	-0.417361514139668	-0.417361514139668	-0.417361514139668	-0.417361514139668	-0.417361514139668	-0.417361514139668	-0.417361514139668	-0.417361514139668	-0.417361514139668	-0.417361514139668	-0.417361514139668	1.49355613987874	1.37825251628101	-0.417361514139668	2.43228784808261	-0.417361514139668	-0.417361514139668	-0.417361514139668	-0.417361514139668	-0.417361514139668	-0.417361514139668	-0.417361514139668	-0.417361514139668	-0.417361514139668	0.995727601399743	-0.417361514139668	-0.417361514139668	-0.417361514139668	-0.417361514139668	-0.417361514139668	-0.417361514139668	-0.417361514139668	-0.417361514139668	-0.417361514139668	-0.417361514139668	-0.417361514139668	-0.417361514139668	-0.417361514139668	-0.417361514139668	-0.417361514139668	-0.417361514139668	1.88547544327698	-0.417361514139668	-0.417361514139668	-0.417361514139668	-0.417361514139668	1.58262209535002	-0.417361514139668	-0.417361514139668	1.0177764066242	-0.417361514139668	-0.417361514139668	-0.417361514139668	-0.417361514139668	-0.417361514139668	-0.417361514139668	-0.417361514139668	1.17023801420095	-0.417361514139668	-0.417361514139668	-0.417361514139668	1.49979220491908	-0.417361514139668	-0.417361514139668	-0.417361514139668	-0.417361514139668	-0.417361514139668	-0.417361514139668	-0.417361514139668	-0.417361514139668	-0.417361514139668	-0.417361514139668	-0.417361514139668	-0.417361514139668	-0.417361514139668	-0.417361514139668	-0.417361514139668	-0.417361514139668	-0.417361514139668	-0.417361514139668	-0.417361514139668	-0.417361514139668	-0.417361514139668	-0.417361514139668	-0.417361514139668	-0.417361514139668	-0.417361514139668	-0.417361514139668	-0.417361514139668	-0.417361514139668	-0.417361514139668	-0.417361514139668	-0.417361514139668	-0.417361514139668	-0.417361514139668	-0.417361514139668	-0.417361514139668	-0.417361514139668	-0.417361514139668	-0.417361514139668	-0.417361514139668	-0.417361514139668	-0.417361514139668	-0.417361514139668	-0.417361514139668	-0.417361514139668	-0.417361514139668	-0.417361514139668	-0.417361514139668	2.08235065206056	-0.417361514139668	-0.417361514139668	-0.417361514139668	-0.417361514139668	-0.417361514139668	-0.417361514139668	-0.417361514139668	-0.417361514139668	-0.417361514139668	-0.417361514139668	1.55216444593168	-0.417361514139668	-0.417361514139668	-0.417361514139668	-0.417361514139668	-0.417361514139668	-0.417361514139668	-0.417361514139668	-0.417361514139668	-0.417361514139668	-0.417361514139668	-0.417361514139668	-0.417361514139668	-0.417361514139668	-0.417361514139668	-0.417361514139668	-0.417361514139668	-0.417361514139668	-0.417361514139668	-0.417361514139668	-0.417361514139668	-0.417361514139668	-0.417361514139668	-0.417361514139668	1.62101071559718	-0.417361514139668	-0.417361514139668	2.66472731033036	-0.417361514139668	1.41152395499799	2.20959736729199	-0.417361514139668	-0.417361514139668	-0.417361514139668	-0.417361514139668	-0.417361514139668	-0.417361514139668	-0.417361514139668	-0.417361514139668	1.68293422791538	-0.417361514139668	-0.417361514139668	-0.417361514139668	-0.417361514139668	2.14955209056072	-0.417361514139668	-0.417361514139668	-0.417361514139668	-0.417361514139668	2.03311113113484	-0.417361514139668	-0.417361514139668	-0.417361514139668	-0.417361514139668	-0.417361514139668	-0.417361514139668	-0.417361514139668	1.6340100300158	-0.417361514139668	-0.417361514139668	-0.417361514139668	-0.417361514139668	-0.417361514139668	-0.417361514139668	-0.417361514139668	-0.417361514139668	-0.417361514139668	1.92354113126256	-0.417361514139668	-0.417361514139668	-0.417361514139668	0.790404175910388	-0.417361514139668	-0.417361514139668	-0.417361514139668	-0.417361514139668	1.35729330215537	-0.417361514139668	1.13282564388756	-0.417361514139668	-0.417361514139668	-0.417361514139668	-0.417361514139668	-0.417361514139668	-0.417361514139668	1.46534596400966	-0.417361514139668	1.83259877475438	-0.417361514139668	-0.417361514139668	-0.417361514139668	-0.417361514139668	-0.417361514139668	-0.417361514139668	-0.417361514139668	-0.417361514139668	2.97681739702312	-0.417361514139668	-0.417361514139668	-0.417361514139668	-0.417361514139668	-0.417361514139668	1.72287516180144	2.10504361528401	-0.417361514139668	-0.417361514139668	-0.417361514139668	-0.417361514139668	-0.417361514139668	1.47549997311768	-0.417361514139668	1.47785996412241	-0.417361514139668	-0.417361514139668	1.37387886777118	-0.417361514139668	-0.417361514139668	1.25169367113977	-0.417361514139668	-0.417361514139668	-0.417361514139668	-0.417361514139668	-0.417361514139668	-0.417361514139668	-0.417361514139668	-0.417361514139668	-0.417361514139668	-0.417361514139668	-0.417361514139668	-0.417361514139668	2.74588723688266	1.81528325018126	1.36589050925919	2.67924640844597	2.09437134885668	-0.417361514139668	-0.417361514139668	-0.417361514139668	-0.417361514139668	-0.417361514139668	-0.417361514139668	-0.417361514139668	1.9572133951094	-0.417361514139668	-0.417361514139668	1.68441182744299	-0.417361514139668	-0.417361514139668	-0.417361514139668	-0.417361514139668	-0.417361514139668	-0.417361514139668	1.36502678956004	-0.417361514139668	-0.417361514139668	1.21991571966857	1.2798137536695	-0.417361514139668	-0.417361514139668	-0.417361514139668	-0.417361514139668	-0.417361514139668	1.37039629667327	-0.417361514139668	1.18345610563471	-0.417361514139668	1.97939149411992	2.29741563103965	-0.417361514139668	-0.417361514139668	1.16821448223742	-0.417361514139668	-0.417361514139668	-0.417361514139668	-0.417361514139668	-0.417361514139668	-0.417361514139668	0.992876136315349	-0.417361514139668	-0.417361514139668	-0.417361514139668	1.65803777271389	-0.417361514139668	-0.417361514139668	-0.417361514139668	-0.417361514139668	-0.417361514139668	-0.417361514139668	-0.417361514139668	-0.417361514139668	-0.417361514139668	-0.417361514139668	-0.417361514139668	-0.417361514139668	1.83317153041971	-0.417361514139668	-0.417361514139668	-0.417361514139668	-0.417361514139668	-0.417361514139668	-0.417361514139668	-0.417361514139668	-0.417361514139668	-0.417361514139668	2.27553002050541	-0.417361514139668	-0.417361514139668	-0.417361514139668	-0.417361514139668	-0.417361514139668	-0.417361514139668	-0.417361514139668	-0.417361514139668	-0.417361514139668	-0.417361514139668	1.93327796101933	-0.417361514139668	-0.417361514139668	2.00541040189694	-0.417361514139668	-0.417361514139668	-0.417361514139668	1.80855100890723	1.76827311273135	-0.417361514139668	-0.417361514139668	1.67998583026158	1.6834265086999	-0.417361514139668	-0.417361514139668	-0.417361514139668	-0.417361514139668	-0.417361514139668	-0.417361514139668	-0.417361514139668	-0.417361514139668	-0.417361514139668	2.01524672055425	-0.417361514139668	-0.417361514139668	2.41430711691117	2.27424265848073	-0.417361514139668	-0.417361514139668	2.24042722208106	2.24126072388417	2.30509586028952	2.04355261556357	1.66103939621845	2.86014514249068	2.62098919123091	-0.417361514139668	1.4467142705532	-0.417361514139668	1.53080682447423	1.72672935599938	-0.417361514139668	-0.417361514139668	-0.417361514139668	-0.417361514139668	-0.417361514139668	-0.417361514139668	-0.417361514139668	-0.417361514139668	-0.417361514139668	-0.417361514139668	-0.417361514139668	-0.417361514139668	2.56500407911222	1.73396475513171	-0.417361514139668	2.73557802796214	-0.417361514139668	-0.417361514139668	-0.417361514139668	-0.417361514139668	1.84122413690065	-0.417361514139668	-0.417361514139668	-0.417361514139668	-0.417361514139668	-0.417361514139668	1.65432886708256	-0.417361514139668	-0.417361514139668	-0.417361514139668	1.80631687939707	-0.417361514139668	-0.417361514139668	2.11023262174287	-0.417361514139668	-0.417361514139668	1.73526243475577	-0.417361514139668	-0.417361514139668	-0.417361514139668	-0.417361514139668	2.5809064975696	-0.417361514139668	2.61445641405598	2.16973904963333	-0.417361514139668	1.99298949319631	-0.417361514139668	-0.417361514139668	2.07512847119524	3.01764878398639	-0.417361514139668	2.04810847234032	-0.417361514139668	-0.417361514139668	-0.417361514139668	1.72313163530301	-0.417361514139668	-0.417361514139668	-0.417361514139668	-0.417361514139668	-0.417361514139668	-0.417361514139668	-0.417361514139668	-0.417361514139668	1.92855533115271	1.77825919635371	-0.417361514139668	-0.417361514139668	1.72750202283167	-0.417361514139668	2.09583730340617	-0.417361514139668	2.1568863928048	-0.417361514139668	-0.417361514139668	-0.417361514139668	-0.417361514139668	-0.417361514139668	-0.417361514139668	-0.417361514139668	-0.417361514139668	-0.417361514139668	-0.417361514139668	-0.417361514139668	-0.417361514139668	-0.417361514139668	-0.417361514139668	-0.417361514139668	-0.417361514139668	-0.417361514139668	-0.417361514139668	-0.417361514139668	-0.417361514139668	-0.417361514139668	-0.417361514139668	-0.417361514139668	-0.417361514139668	2.73184926642515	-0.417361514139668	-0.417361514139668	-0.417361514139668	-0.417361514139668	-0.417361514139668	-0.417361514139668	-0.417361514139668	-0.417361514139668	-0.417361514139668	-0.417361514139668	-0.417361514139668	2.23088485319623	-0.417361514139668	-0.417361514139668	-0.417361514139668	-0.417361514139668	1.93643818976767	2.0969380414415	-0.417361514139668	-0.417361514139668	2.27252837787272	2.34996588343158	-0.417361514139668	-0.417361514139668	-0.417361514139668	-0.417361514139668	1.98236167226605	-0.417361514139668	-0.417361514139668	-0.417361514139668	-0.417361514139668	-0.417361514139668	-0.417361514139668	-0.417361514139668	-0.417361514139668	-0.417361514139668	-0.417361514139668	-0.417361514139668	-0.417361514139668	-0.417361514139668	-0.417361514139668	-0.417361514139668	1.33351828018951	-0.417361514139668	-0.417361514139668	-0.417361514139668	-0.417361514139668	-0.417361514139668	-0.417361514139668	1.43688816387082	-0.417361514139668	2.0463539712036	-0.417361514139668	2.11731369460628	1.83949321148434	-0.417361514139668	1.56465994532423	-0.417361514139668	-0.417361514139668	-0.417361514139668	-0.417361514139668	1.77015469612217	-0.417361514139668	-0.417361514139668	2.28544711727366	-0.417361514139668	-0.417361514139668	-0.417361514139668	-0.417361514139668	-0.417361514139668	-0.417361514139668	-0.417361514139668	-0.417361514139668	-0.417361514139668	-0.417361514139668	-0.417361514139668	-0.417361514139668	-0.417361514139668	-0.417361514139668	-0.417361514139668	-0.417361514139668	-0.417361514139668	-0.417361514139668	-0.417361514139668	2.13047636800553	-0.417361514139668	-0.417361514139668	-0.417361514139668	-0.417361514139668	-0.417361514139668	-0.417361514139668	-0.417361514139668	-0.417361514139668	-0.417361514139668	-0.417361514139668	-0.417361514139668	-0.417361514139668	-0.417361514139668	-0.417361514139668	-0.417361514139668	-0.417361514139668	-0.417361514139668	-0.417361514139668	-0.417361514139668	-0.417361514139668	-0.417361514139668	-0.417361514139668	2.07440884595672	3.1311245257148	2.08017903350007	-0.417361514139668	2.07602866359476	1.89137013285722	-0.417361514139668	-0.417361514139668	1.89607965383749	1.56162809552832	1.74125396741326	1.43707607929018	-0.417361514139668	-0.417361514139668	-0.417361514139668	1.69009708097212	-0.417361514139668	-0.417361514139668	-0.417361514139668	2.12783142719059	-0.417361514139668	-0.417361514139668	-0.417361514139668	-0.417361514139668	-0.417361514139668	-0.417361514139668	-0.417361514139668	-0.417361514139668	-0.417361514139668	-0.417361514139668	-0.417361514139668	-0.417361514139668	-0.417361514139668	-0.417361514139668	-0.417361514139668	-0.417361514139668	-0.417361514139668	-0.417361514139668	-0.417361514139668	-0.417361514139668	-0.417361514139668	1.54683086459082	-0.417361514139668	-0.417361514139668	1.53709823890467	-0.417361514139668	-0.417361514139668	-0.417361514139668	-0.417361514139668	-0.417361514139668	-0.417361514139668	-0.417361514139668	-0.417361514139668	-0.417361514139668	-0.417361514139668	-0.417361514139668	-0.417361514139668	-0.417361514139668	2.55929543241478	-0.417361514139668	-0.417361514139668	-0.417361514139668	-0.417361514139668	1.64435117847381	-0.417361514139668	-0.417361514139668	-0.417361514139668	-0.417361514139668	-0.417361514139668	-0.417361514139668	-0.417361514139668	-0.417361514139668	-0.417361514139668	3.57766262327805	-0.417361514139668	-0.417361514139668	-0.417361514139668	-0.417361514139668	5.01117280493091	-0.417361514139668	-0.417361514139668	-0.417361514139668	-0.417361514139668	-0.417361514139668	-0.417361514139668	-0.417361514139668	-0.417361514139668	-0.417361514139668	-0.417361514139668	4.47994409375018	-0.417361514139668	-0.417361514139668	3.70483454525325	-0.417361514139668	-0.417361514139668	-0.417361514139668	-0.417361514139668	-0.417361514139668	-0.417361514139668	-0.417361514139668	-0.417361514139668	2.55469305133	-0.417361514139668	-0.417361514139668	-0.417361514139668	3.1609862006714	-0.417361514139668	-0.417361514139668	-0.417361514139668	-0.417361514139668	-0.417361514139668	-0.417361514139668	-0.417361514139668	-0.417361514139668	-0.417361514139668	-0.417361514139668	2.94770020243698	-0.417361514139668	-0.417361514139668	-0.417361514139668	2.86768674847797	-0.417361514139668	-0.417361514139668	-0.417361514139668	1.93770493906491	-0.417361514139668	-0.417361514139668	2.73060870538098	-0.417361514139668	-0.417361514139668	-0.417361514139668	-0.417361514139668	-0.417361514139668	-0.417361514139668	-0.417361514139668	-0.417361514139668	-0.417361514139668	-0.417361514139668	-0.417361514139668	-0.417361514139668	-0.417361514139668	-0.417361514139668	-0.417361514139668	-0.417361514139668	-0.417361514139668	-0.417361514139668	3.02804813075334	2.81775185631442	-0.417361514139668	-0.417361514139668	-0.417361514139668	-0.417361514139668	-0.417361514139668	-0.417361514139668	-0.417361514139668	-0.417361514139668	-0.417361514139668	-0.417361514139668	-0.417361514139668	-0.417361514139668	-0.417361514139668	-0.417361514139668	-0.417361514139668	-0.417361514139668	-0.417361514139668	-0.417361514139668	-0.417361514139668	-0.417361514139668	-0.417361514139668	-0.417361514139668	2.71275181956611	-0.417361514139668	-0.417361514139668	3.22088624130504	-0.417361514139668	3.96778021784007	-0.417361514139668	-0.417361514139668	-0.417361514139668	-0.417361514139668	-0.417361514139668	4.30265986093477	3.19453306141397	3.5441493767482	4.57832857790323	4.20378330536844	-0.417361514139668	-0.417361514139668	-0.417361514139668	-0.417361514139668	-0.417361514139668	-0.417361514139668	-0.417361514139668	-0.417361514139668	-0.417361514139668	-0.417361514139668	-0.417361514139668	-0.417361514139668	-0.417361514139668	-0.417361514139668	-0.417361514139668	-0.417361514139668	4.19037381010916	-0.417361514139668	-0.417361514139668	4.57411180437527	-0.417361514139668	-0.417361514139668	-0.417361514139668	-0.417361514139668	-0.417361514139668	-0.417361514139668	-0.417361514139668	-0.417361514139668	-0.417361514139668	-0.417361514139668	-0.417361514139668	-0.417361514139668	-0.417361514139668	-0.417361514139668	-0.417361514139668	-0.417361514139668	-0.417361514139668	-0.417361514139668	-0.417361514139668	-0.417361514139668	-0.417361514139668	-0.417361514139668	-0.417361514139668	-0.417361514139668	-0.417361514139668	-0.417361514139668	-0.417361514139668	4.34982309949661	-0.417361514139668	-0.417361514139668	4.37765997724144	-0.417361514139668	4.28310688942611	-0.417361514139668	-0.417361514139668	5.26548886046803	4.61029598111661	-0.417361514139668	4.12975867725858	-0.417361514139668	-0.417361514139668	-0.417361514139668	-0.417361514139668	-0.417361514139668	-0.417361514139668	-0.417361514139668	-0.417361514139668	-0.417361514139668	-0.417361514139668	-0.417361514139668	-0.417361514139668	-0.417361514139668	-0.417361514139668	-0.417361514139668	2.16309977237169	-0.417361514139668	-0.417361514139668	-0.417361514139668	-0.417361514139668	-0.417361514139668	-0.417361514139668	-0.417361514139668	-0.417361514139668	4.30803319962549	-0.417361514139668	-0.417361514139668	-0.417361514139668	-0.417361514139668	-0.417361514139668	-0.417361514139668	-0.417361514139668	3.30297540353756	3.01649810944818	-0.417361514139668	-0.417361514139668	-0.417361514139668	-0.417361514139668	-0.417361514139668	-0.417361514139668	-0.417361514139668	-0.417361514139668	-0.417361514139668	-0.417361514139668	-0.417361514139668	-0.417361514139668	-0.417361514139668	-0.417361514139668	-0.417361514139668	1.57075393613753	1.79163984502554	-0.417361514139668	-0.417361514139668	-0.417361514139668	-0.417361514139668	-0.417361514139668	-0.417361514139668	-0.417361514139668	-0.417361514139668	-0.417361514139668	-0.417361514139668	-0.417361514139668	3.25407025667972	-0.417361514139668	-0.417361514139668	-0.417361514139668	-0.417361514139668	-0.417361514139668	-0.417361514139668	-0.417361514139668	2.53965053219079	-0.417361514139668	-0.417361514139668	-0.417361514139668	-0.417361514139668	-0.417361514139668	-0.417361514139668	-0.417361514139668	-0.417361514139668	-0.417361514139668	-0.417361514139668	-0.417361514139668	-0.417361514139668	-0.417361514139668	-0.417361514139668	-0.417361514139668	-0.417361514139668	-0.417361514139668	-0.417361514139668	-0.417361514139668	4.12173908463866	-0.417361514139668	-0.417361514139668	-0.417361514139668	-0.417361514139668	-0.417361514139668	-0.417361514139668	3.06407964117694	-0.417361514139668	2.33904144387511	-0.417361514139668	-0.417361514139668	-0.417361514139668	-0.417361514139668	2.21651351960746	-0.417361514139668	-0.417361514139668	-0.417361514139668	-0.417361514139668	-0.417361514139668	-0.417361514139668	-0.417361514139668	4.09319471155515	-0.417361514139668	-0.417361514139668	-0.417361514139668	-0.417361514139668	-0.417361514139668	-0.417361514139668	-0.417361514139668	4.24296304514565	-0.417361514139668	-0.417361514139668	-0.417361514139668	-0.417361514139668	-0.417361514139668	-0.417361514139668	-0.417361514139668	-0.417361514139668	-0.417361514139668	-0.417361514139668	-0.417361514139668	-0.417361514139668	-0.417361514139668	-0.417361514139668	-0.417361514139668	-0.417361514139668	-0.417361514139668	-0.417361514139668	-0.417361514139668	3.66723438874165	-0.417361514139668	-0.417361514139668	-0.417361514139668	-0.417361514139668	-0.417361514139668	3.88016417685064	-0.417361514139668	-0.417361514139668	-0.417361514139668	-0.417361514139668	2.67894846216107	-0.417361514139668	-0.417361514139668	-0.417361514139668	-0.417361514139668	-0.417361514139668	-0.417361514139668	-0.417361514139668	-0.417361514139668	-0.417361514139668	-0.417361514139668	-0.417361514139668	-0.417361514139668	-0.417361514139668	-0.417361514139668	-0.417361514139668	-0.417361514139668	-0.417361514139668	-0.417361514139668	-0.417361514139668	-0.417361514139668	-0.417361514139668	-0.417361514139668	-0.417361514139668	-0.417361514139668	-0.417361514139668	-0.417361514139668	-0.417361514139668	-0.417361514139668	2.20231951454584	-0.417361514139668	-0.417361514139668	-0.417361514139668	-0.417361514139668	-0.417361514139668	-0.417361514139668	4.04519372457257	-0.417361514139668	-0.417361514139668	-0.417361514139668	3.20238812607383	-0.417361514139668	2.59701155215438	-0.417361514139668	2.55739829288351	2.27810900278415	-0.417361514139668	-0.417361514139668	-0.417361514139668	-0.417361514139668	-0.417361514139668	-0.417361514139668	-0.417361514139668	-0.417361514139668	-0.417361514139668	-0.417361514139668	-0.417361514139668	-0.417361514139668	-0.417361514139668	-0.417361514139668	-0.417361514139668	-0.417361514139668	-0.417361514139668	-0.417361514139668	-0.417361514139668	-0.417361514139668	2.36561531129877	-0.417361514139668	-0.417361514139668	-0.417361514139668	-0.417361514139668	-0.417361514139668	-0.417361514139668	-0.417361514139668	-0.417361514139668	-0.417361514139668	-0.417361514139668	-0.417361514139668	-0.417361514139668	-0.417361514139668	-0.417361514139668	-0.417361514139668	-0.417361514139668	4.56990558917903	-0.417361514139668	-0.417361514139668	-0.417361514139668	-0.417361514139668	-0.417361514139668	-0.417361514139668	-0.417361514139668	-0.417361514139668	3.87879019723213	-0.417361514139668	-0.417361514139668	-0.417361514139668	-0.417361514139668	-0.417361514139668	-0.417361514139668	-0.417361514139668	-0.417361514139668	-0.417361514139668	-0.417361514139668	2.55469305133	-0.417361514139668	-0.417361514139668	-0.417361514139668	-0.417361514139668	-0.417361514139668	3.34970383749124	-0.417361514139668	-0.417361514139668	-0.417361514139668	-0.417361514139668	-0.417361514139668	-0.417361514139668	-0.417361514139668	-0.417361514139668	-0.417361514139668	-0.417361514139668	-0.417361514139668	3.61772407977262	-0.417361514139668	-0.417361514139668	-0.417361514139668	-0.417361514139668	-0.417361514139668	-0.417361514139668	-0.417361514139668	-0.417361514139668	3.39797461943215	-0.417361514139668	-0.417361514139668	-0.417361514139668	3.04047517398147	-0.417361514139668	-0.417361514139668	2.8451879305353	-0.417361514139668	-0.417361514139668	-0.417361514139668	-0.417361514139668	-0.417361514139668	-0.417361514139668	-0.417361514139668	2.36932745280329	-0.417361514139668	-0.417361514139668	-0.417361514139668	-0.417361514139668	-0.417361514139668	1.51506257352648	-0.417361514139668	-0.417361514139668	-0.417361514139668	-0.417361514139668	-0.417361514139668	-0.417361514139668	2.54607524027783	-0.417361514139668	-0.417361514139668	-0.417361514139668	-0.417361514139668	2.12632282994547	3.10719063757195	-0.417361514139668	-0.417361514139668	-0.417361514139668	-0.417361514139668	-0.417361514139668	-0.417361514139668	2.49661188601544	-0.417361514139668	-0.417361514139668	-0.417361514139668	1.31820453020802	-0.417361514139668	-0.417361514139668	3.91490984431813	-0.417361514139668	-0.417361514139668	-0.417361514139668	-0.417361514139668	-0.417361514139668	3.31050283985771	-0.417361514139668	3.23245833519052	-0.417361514139668	2.20231951454584	-0.417361514139668	4.05283920992819	4.48867542631732	-0.417361514139668	4.49293290919914	-0.417361514139668	-0.417361514139668	-0.417361514139668	3.1215847924886	-0.417361514139668	-0.417361514139668	2.97272583046367	3.47611513383417	3.45410879794366	3.13989139057812	3.08728336669652	2.30070102755253	3.38468181717099	-0.417361514139668	-0.417361514139668	-0.417361514139668	-0.417361514139668	3.79587686142663	2.59477795535731	-0.417361514139668	2.66590643511343	-0.417361514139668	3.76620732112291	-0.417361514139668	-0.417361514139668	4.55943592207717	-0.417361514139668	-0.417361514139668	4.27693410965386	2.94042608245803	3.9002230963386	-0.417361514139668	-0.417361514139668	-0.417361514139668	-0.417361514139668	-0.417361514139668	-0.417361514139668	-0.417361514139668	-0.417361514139668	-0.417361514139668	-0.417361514139668	-0.417361514139668	-0.417361514139668	2.07729016832423	-0.417361514139668	-0.417361514139668	-0.417361514139668	3.07843655971591	-0.417361514139668	-0.417361514139668	-0.417361514139668	-0.417361514139668	-0.417361514139668	-0.417361514139668	-0.417361514139668	-0.417361514139668	-0.417361514139668	-0.417361514139668	-0.417361514139668	-0.417361514139668	-0.417361514139668	-0.417361514139668	-0.417361514139668	-0.417361514139668	3.16609601586975	-0.417361514139668	-0.417361514139668	4.83669382485742	-0.417361514139668	-0.417361514139668	-0.417361514139668	-0.417361514139668	-0.417361514139668	-0.417361514139668	-0.417361514139668	-0.417361514139668	-0.417361514139668	-0.417361514139668	-0.417361514139668	-0.417361514139668	-0.417361514139668	-0.417361514139668	-0.417361514139668	-0.417361514139668	2.50645254666608	-0.417361514139668	3.19279334712811	2.24753116661541	-0.417361514139668	-0.417361514139668	-0.417361514139668	-0.417361514139668	-0.417361514139668	2.46755114003933	-0.417361514139668	-0.417361514139668	-0.417361514139668	-0.417361514139668	-0.417361514139668	-0.417361514139668	-0.417361514139668	-0.417361514139668	-0.417361514139668	-0.417361514139668	2.29239577518444	-0.417361514139668	-0.417361514139668	-0.417361514139668	-0.417361514139668	2.79022107164087	-0.417361514139668	2.90392104367913	3.02650255076421	-0.417361514139668	-0.417361514139668	-0.417361514139668	-0.417361514139668	-0.417361514139668	-0.417361514139668	-0.417361514139668	-0.417361514139668	-0.417361514139668	-0.417361514139668	-0.417361514139668	-0.417361514139668	-0.417361514139668	3.86239561929827	2.63559530225385	-0.417361514139668	2.19348670206671	2.12068362292871	2.4781782710267	-0.417361514139668	-0.417361514139668	-0.417361514139668	-0.417361514139668	-0.417361514139668	-0.417361514139668	-0.417361514139668	-0.417361514139668	-0.417361514139668	-0.417361514139668	-0.417361514139668	-0.417361514139668	-0.417361514139668	-0.417361514139668	-0.417361514139668	-0.417361514139668	2.50645254666608	-0.417361514139668	2.40135209271363	-0.417361514139668	-0.417361514139668	-0.417361514139668	-0.417361514139668	-0.417361514139668	2.4332673866563	-0.417361514139668	-0.417361514139668	-0.417361514139668	2.20797607149733	-0.417361514139668	-0.417361514139668	2.35868589694416	-0.417361514139668	-0.417361514139668	-0.417361514139668	2.95574674819871	2.68372386273848	-0.417361514139668	-0.417361514139668	-0.417361514139668	-0.417361514139668	-0.417361514139668	2.2454372493307	-0.417361514139668	-0.417361514139668	1.26060230352151	1.64790259183428	-0.417361514139668	2.42642709370777	1.28527691697989	-0.417361514139668	2.04881106187135	-0.417361514139668	1.84006986015476	1.75281874311743	3.44719024012214	-0.417361514139668	3.19801886648634	-0.417361514139668	-0.417361514139668	2.01014778916426	-0.417361514139668	1.29441285429817	1.51116931238152	0.904318338374494	0.902479174968678	5.23121909126609	4.37578950764847	-0.417361514139668	-0.417361514139668	-0.417361514139668	-0.417361514139668	-0.417361514139668	-0.417361514139668	1.96466324624259	-0.417361514139668	-0.417361514139668	-0.417361514139668	4.29730406282444	-0.417361514139668	-0.417361514139668	-0.417361514139668	-0.417361514139668	-0.417361514139668	-0.417361514139668	-0.417361514139668	-0.417361514139668	2.90180396844734	-0.417361514139668	-0.417361514139668	-0.417361514139668	-0.417361514139668	-0.417361514139668	-0.417361514139668	-0.417361514139668	-0.417361514139668	-0.417361514139668	-0.417361514139668	3.04281768015668	-0.417361514139668	-0.417361514139668	-0.417361514139668	-0.417361514139668	-0.417361514139668	3.1849907951008	4.00452883794612	-0.417361514139668	3.04986897766455	-0.417361514139668	-0.417361514139668	-0.417361514139668	-0.417361514139668	3.88291574836549	-0.417361514139668	-0.417361514139668	-0.417361514139668	-0.417361514139668	-0.417361514139668	4.40027227774837	-0.417361514139668	-0.417361514139668	-0.417361514139668	-0.417361514139668	-0.417361514139668	-0.417361514139668	-0.417361514139668	-0.417361514139668	-0.417361514139668	-0.417361514139668	-0.417361514139668	-0.417361514139668	-0.417361514139668	-0.417361514139668	3.55969625067459	-0.417361514139668	-0.417361514139668	2.28026250425522	-0.417361514139668	-0.417361514139668	-0.417361514139668	-0.417361514139668	5.00845499973174	-0.417361514139668	-0.417361514139668	-0.417361514139668	-0.417361514139668	-0.417361514139668	-0.417361514139668	-0.417361514139668	-0.417361514139668	-0.417361514139668	-0.417361514139668	-0.417361514139668	3.88429334410159	-0.417361514139668	-0.417361514139668	5.31655697484018	-0.417361514139668	-0.417361514139668	-0.417361514139668	-0.417361514139668	-0.417361514139668	3.7072922901922	-0.417361514139668	-0.417361514139668	-0.417361514139668	3.9432687045993	-0.417361514139668	-0.417361514139668	-0.417361514139668	-0.417361514139668	-0.417361514139668	-0.417361514139668	4.42319775578743	-0.417361514139668	-0.417361514139668	3.9261923313014	-0.417361514139668	-0.417361514139668	-0.417361514139668	5.51510111437093	4.34982309949661	-0.417361514139668	-0.417361514139668	-0.417361514139668	-0.417361514139668	-0.417361514139668	-0.417361514139668	-0.417361514139668	-0.417361514139668	-0.417361514139668	-0.417361514139668	-0.417361514139668	-0.417361514139668	-0.417361514139668	-0.417361514139668	-0.417361514139668	5.22505934689496	-0.417361514139668	-0.417361514139668	5.30043878761602	3.64404737717377	5.03306990879089	-0.417361514139668	-0.417361514139668	-0.417361514139668	-0.417361514139668	-0.417361514139668	-0.417361514139668	-0.417361514139668	2.79346873360785	-0.417361514139668	-0.417361514139668	-0.417361514139668	-0.417361514139668	-0.417361514139668	-0.417361514139668	-0.417361514139668	-0.417361514139668	3.98531351757691	-0.417361514139668	4.71457063870403	-0.417361514139668	-0.417361514139668	-0.417361514139668	-0.417361514139668	-0.417361514139668	-0.417361514139668	-0.417361514139668	4.14591842633532	5.05803876409895	3.8421407679982	-0.417361514139668	-0.417361514139668	-0.417361514139668	-0.417361514139668	-0.417361514139668	-0.417361514139668	-0.417361514139668	-0.417361514139668	-0.417361514139668	-0.417361514139668	3.27325038334611	-0.417361514139668	-0.417361514139668	-0.417361514139668	-0.417361514139668	-0.417361514139668	-0.417361514139668	-0.417361514139668	-0.417361514139668	-0.417361514139668	-0.417361514139668	5.04689718357978	-0.417361514139668	-0.417361514139668	-0.417361514139668	-0.417361514139668	-0.417361514139668	-0.417361514139668	-0.417361514139668	-0.417361514139668	-0.417361514139668	-0.417361514139668	-0.417361514139668	-0.417361514139668	-0.417361514139668	4.48792523244447	3.17036828771964	3.21292917699794	4.2866446674386	-0.417361514139668	-0.417361514139668	-0.417361514139668	-0.417361514139668	-0.417361514139668	-0.417361514139668	5.31655697484018	5.29403250715494	-0.417361514139668	-0.417361514139668	-0.417361514139668	-0.417361514139668	3.27877753767454	-0.417361514139668	4.06514845564684	4.78226088829369	4.10423522281241	3.89258437989158	5.50426937249389	-0.417361514139668	-0.417361514139668	-0.417361514139668	4.39270043973931	-0.417361514139668	-0.417361514139668	-0.417361514139668	-0.417361514139668	-0.417361514139668	3.96342700329093	-0.417361514139668	-0.417361514139668	-0.417361514139668	-0.417361514139668	-0.417361514139668	-0.417361514139668	-0.417361514139668	-0.417361514139668	3.06011767582374	-0.417361514139668	-0.417361514139668	-0.417361514139668	2.82372625335724	-0.417361514139668	-0.417361514139668	-0.417361514139668	2.91598069691132	-0.417361514139668	1.57315912888639	-0.417361514139668	-0.417361514139668	-0.417361514139668	1.53331813186321	2.44211879888248	-0.417361514139668	3.14744936783622	-0.417361514139668	-0.417361514139668	-0.417361514139668	2.46352672688928	1.71929159527835	-0.417361514139668	-0.417361514139668	3.88843339435896	-0.417361514139668	-0.417361514139668	-0.417361514139668	2.17444909978139	3.45410879794366	3.39098093064473	1.99968569596232	-0.417361514139668	-0.417361514139668	-0.417361514139668	-0.417361514139668	-0.417361514139668	-0.417361514139668	-0.417361514139668	-0.417361514139668	1.47569639749505	-0.417361514139668	-0.417361514139668	1.76051577267089	-0.417361514139668	1.59599057935286	-0.417361514139668	1.00736239342634	-0.417361514139668	-0.417361514139668	1.50586902659746	2.70118384355714	-0.417361514139668	-0.417361514139668	-0.417361514139668	-0.417361514139668	-0.417361514139668	-0.417361514139668	-0.417361514139668	1.65911726696092	-0.417361514139668	1.50201556087444	-0.417361514139668	-0.417361514139668	-0.417361514139668	-0.417361514139668	-0.417361514139668	-0.417361514139668	-0.417361514139668	-0.417361514139668	-0.417361514139668	-0.417361514139668	-0.417361514139668	0.65370363908805	0.745918731409758	-0.417361514139668	0.894268196527267	-0.417361514139668	-0.417361514139668	-0.417361514139668	-0.417361514139668	0.672175810796463	1.20839712750892	0.494428499222886	-0.417361514139668	0.283968778047649	0.208107358149682	1.68384866447746	-0.417361514139668	1.88758763221921	1.80911031611939	-0.417361514139668	-0.417361514139668	-0.417361514139668	-0.417361514139668	-0.417361514139668	-0.417361514139668	-0.417361514139668	1.49115389528127	-0.417361514139668	-0.417361514139668	-0.417361514139668	-0.417361514139668	-0.417361514139668	1.04418008857134	-0.417361514139668	1.7305988095802	-0.417361514139668	-0.417361514139668	-0.417361514139668	-0.417361514139668	0.705533318725031	-0.417361514139668	-0.417361514139668	1.13102924324154	1.67839255517318	0.720538478241925	1.30799154802453	-0.417361514139668	2.67419064355324	-0.417361514139668	-0.417361514139668	1.11656262269821	1.36261311812758	2.20231951454584	1.91064619690139	0.988883222649287	-0.417361514139668	0.676210564182223	-0.417361514139668	1.90802456219179	-0.417361514139668	-0.417361514139668	-0.417361514139668	1.11117935659301	0.681344494655978	-0.417361514139668	2.18174888173056	1.07933576762856	0.993930834698877	-0.417361514139668	1.76091552873695	2.31630325916491	-0.417361514139668	-0.417361514139668	-0.417361514139668	-0.417361514139668	-0.417361514139668	0.785912144067456	-0.417361514139668	0.711552850923756	0.628757957113913	-0.417361514139668	-0.417361514139668	-0.417361514139668	0.544965378108446	-0.417361514139668	0.538296671127158	0.974168521561655	-0.417361514139668	-0.417361514139668	-0.417361514139668	-0.417361514139668	-0.417361514139668	-0.417361514139668	-0.417361514139668	-0.417361514139668	-0.417361514139668	2.44929602581415	-0.417361514139668	-0.417361514139668	-0.417361514139668	-0.417361514139668	-0.417361514139668	0.925857544565673	-0.417361514139668	-0.417361514139668	-0.417361514139668	0.929773948242456	-0.417361514139668	-0.417361514139668	1.64600684682434	1.40461969580444	1.20013326208457	-0.417361514139668	-0.417361514139668	1.66731322792362	-0.417361514139668	-0.417361514139668	-0.417361514139668	-0.417361514139668	-0.417361514139668	-0.417361514139668	1.0043546053025	-0.417361514139668	-0.417361514139668	1.7000650488519	-0.417361514139668	1.08136748883514	-0.417361514139668	1.14278471813903	1.09295013099599	-0.417361514139668	-0.417361514139668	-0.417361514139668	0.838878234549247	0.44847362958692	0.723045543370616	0.70975993040158	0.81794017501634	-0.417361514139668	-0.417361514139668	0.773604811425908	0.751821067841592	-0.417361514139668	-0.417361514139668	-0.417361514139668	0.868341950408199	0.416594760289647	-0.417361514139668	1.08967358403189	0.394952906481387	0.530510564160654	0.55431585418139	-0.417361514139668	0.739167937170665	0.74698087504878	0.608240636197713	-0.417361514139668	-0.417361514139668	-0.417361514139668	-0.417361514139668	-0.417361514139668	-0.417361514139668	-0.417361514139668	-0.417361514139668	-0.417361514139668	-0.417361514139668	-0.417361514139668	-0.417361514139668	-0.417361514139668	1.14044458896565	1.1174427391793	-0.417361514139668	-0.417361514139668	-0.417361514139668	0.851610866829921	0.651855954298258	-0.417361514139668	-0.417361514139668	1.22078116083128	-0.417361514139668	-0.417361514139668	-0.417361514139668	-0.417361514139668	-0.417361514139668	-0.417361514139668	1.23402664716435	-0.417361514139668	-0.417361514139668	-0.417361514139668	-0.417361514139668	1.10089974139875	-0.417361514139668	-0.417361514139668	-0.417361514139668	-0.417361514139668	-0.417361514139668	-0.417361514139668	-0.417361514139668	-0.417361514139668	-0.417361514139668	1.11417906884197	-0.417361514139668	1.15751340305829	-0.417361514139668	-0.417361514139668	-0.417361514139668	-0.417361514139668	1.20308955377614	-0.417361514139668	0.908290601317878	1.3004551587646	-0.417361514139668	-0.417361514139668	1.2008361077767	-0.417361514139668	-0.417361514139668	-0.417361514139668	-0.417361514139668	-0.417361514139668	-0.417361514139668	-0.417361514139668	-0.417361514139668	-0.417361514139668	1.35217728625371	-0.417361514139668	-0.417361514139668	-0.417361514139668	0.975913221840786	-0.417361514139668	-0.417361514139668	-0.417361514139668	-0.417361514139668	-0.417361514139668	-0.417361514139668	-0.417361514139668	0.830889924117833	-0.417361514139668	1.39008725641414	-0.417361514139668	-0.417361514139668	-0.417361514139668	0.86392218226254	1.46311615819161	0.676335196498351	-0.417361514139668	-0.417361514139668	-0.417361514139668	-0.417361514139668	-0.417361514139668	-0.417361514139668	-0.417361514139668	-0.417361514139668	-0.417361514139668	-0.417361514139668	-0.417361514139668	-0.417361514139668	-0.417361514139668	-0.417361514139668	1.32065518306671	-0.417361514139668	0.995727601399743	0.812837617444524	0.817619985026868	0.827463538976446	2.3438085675008	-0.417361514139668	-0.417361514139668	-0.417361514139668	-0.417361514139668	-0.417361514139668	-0.417361514139668	-0.417361514139668	1.0065016714816	-0.417361514139668	-0.417361514139668	-0.417361514139668	0.693882973389687	-0.417361514139668	0.819945253326521	1.09404563579449	-0.417361514139668	1.5982375485261	0.949223740351767	0.71851402320582	2.38158918084767	0.557014537486122	-0.417361514139668	-0.417361514139668	-0.417361514139668	-0.417361514139668	-0.417361514139668	0.544629689335636	-0.417361514139668	-0.417361514139668	-0.417361514139668	0.709892538700555	1.28660932489418	1.42198609482006	-0.417361514139668	0.616559029140627	-0.417361514139668	0.391467419706942	-0.417361514139668	-0.417361514139668	-0.417361514139668	1.36347434235918	1.59084312892363	-0.417361514139668	1.5594686296949	-0.417361514139668	1.78492712078639	0.931789112671181	-0.417361514139668	1.66103939621845	1.42180144311853	1.91435855930643	2.51027166354869	-0.417361514139668	0.914903964625919	-0.417361514139668	-0.417361514139668	-0.417361514139668	-0.417361514139668	-0.417361514139668	-0.417361514139668	1.73154700811276	-0.417361514139668	0.781906196259593	-0.417361514139668	0.538438583844321	0.886699582591838	-0.417361514139668	-0.417361514139668	0.432565820509782	0.461514709233482	0.467215267256664	-0.417361514139668	0.69156979154945	1.24199431628756	-0.417361514139668	-0.417361514139668	1.10906201203126	1.27222751213023	-0.417361514139668	-0.417361514139668	1.17104895152735	1.25726868259616	-0.417361514139668	1.9404018427165	-0.417361514139668	1.09489884795519	1.26288330373393	-0.417361514139668	1.13346827784034	-0.417361514139668	-0.417361514139668	0.859362288911226	-0.417361514139668	0.715223283334502	0.664867657382964	-0.417361514139668	0.49788007340262	-0.417361514139668	-0.417361514139668	-0.417361514139668	1.18235717874289	1.77109682582792	1.66682915783262	-0.417361514139668	0.964602878869161	1.84720878920938	-0.417361514139668	-0.417361514139668	-0.417361514139668	-0.417361514139668	1.50515792457578	-0.417361514139668	-0.417361514139668	0.828359045841821	-0.417361514139668	0.826975641070015	1.36848703840199	-0.417361514139668	-0.417361514139668	-0.417361514139668	-0.417361514139668	0.546888192604236	2.03878353352727	-0.417361514139668	0.00997748409036378	-0.417361514139668	1.61755912453027	0.464797433604028	-0.417361514139668	2.75312069362163	-0.417361514139668	-0.417361514139668	-0.417361514139668	-0.417361514139668	-0.417361514139668	-0.417361514139668	-0.417361514139668	-0.417361514139668	-0.417361514139668	-0.417361514139668	-0.417361514139668	-0.417361514139668	-0.417361514139668	-0.417361514139668	-0.417361514139668	1.50080213264053	-0.417361514139668	-0.417361514139668	1.23873842631648	-0.417361514139668	3.09051429592768	-0.417361514139668	-0.417361514139668	-0.417361514139668	-0.417361514139668	1.70937778870753	-0.417361514139668	2.30575650076982	-0.417361514139668	-0.417361514139668	-0.417361514139668	-0.417361514139668	-0.417361514139668	-0.417361514139668	-0.417361514139668	-0.417361514139668	-0.417361514139668	-0.417361514139668	-0.417361514139668	1.4455747868523	-0.417361514139668	-0.417361514139668	1.28465066656014	-0.417361514139668	1.54322183741735	1.24600875178859	-0.417361514139668	-0.417361514139668	-0.417361514139668	1.42977752076033	1.04713866150165	1.09856694385713	-0.417361514139668	-0.417361514139668	-0.417361514139668	-0.417361514139668	2.3927918318833	-0.417361514139668	-0.417361514139668	0.996468833658722	2.30443558974406	-0.417361514139668	-0.417361514139668	-0.417361514139668	-0.417361514139668	-0.417361514139668	-0.417361514139668	-0.417361514139668	2.38029873729957	-0.417361514139668	-0.417361514139668	1.59531754874983	-0.417361514139668	-0.417361514139668	3.00301732572065	-0.417361514139668	-0.417361514139668	-0.417361514139668	-0.417361514139668	1.91621969239945	-0.417361514139668	-0.417361514139668	2.32926450144616	1.10893765406616	-0.417361514139668	0.921207868244073	-0.417361514139668	0.858848189902359	0.337438148376917	0.34405699544805	0.557605374988171	0.7901749331315	0.929295068462129	0.83912698096588	1.05125588798736	1.46664121016092	0.631896795409539	-0.417361514139668	0.824056529937834	-0.417361514139668	-0.417361514139668	3.41155689916022	-0.417361514139668	-0.417361514139668	-0.417361514139668	-0.417361514139668	-0.417361514139668	-0.417361514139668	-0.417361514139668	-0.417361514139668	-0.417361514139668	-0.417361514139668	2.01831765499873	-0.417361514139668	-0.417361514139668	-0.417361514139668	-0.417361514139668	-0.417361514139668	1.96271476847217	1.55002725714216	1.84730560380783	2.50948952491169	2.27991767774313	2.67241097179368	-0.417361514139668	-0.417361514139668	-0.417361514139668	-0.417361514139668	-0.417361514139668	2.02654961262784	-0.417361514139668	1.68663249350937	-0.417361514139668	-0.417361514139668	-0.417361514139668	1.44823591226475	-0.417361514139668	-0.417361514139668	-0.417361514139668	-0.417361514139668	-0.417361514139668	1.39759150796074	-0.417361514139668	-0.417361514139668	-0.417361514139668	-0.417361514139668	-0.417361514139668	-0.417361514139668	-0.417361514139668	-0.417361514139668	0.901011661958273	-0.417361514139668	2.04495239540213	-0.417361514139668	2.11246389917504	2.20191654092101	-0.417361514139668	2.40661335301108	-0.417361514139668	2.03276479927109	-0.417361514139668	2.04775734678234	-0.417361514139668	-0.417361514139668	-0.417361514139668	-0.417361514139668	-0.417361514139668	-0.417361514139668	-0.417361514139668	-0.417361514139668	-0.417361514139668	-0.417361514139668	-0.417361514139668	-0.417361514139668	2.07153503382222	1.93580538539611	-0.417361514139668	-0.417361514139668	-0.417361514139668	-0.417361514139668	-0.417361514139668	-0.417361514139668	1.48617005014606	-0.417361514139668	-0.417361514139668	-0.417361514139668	1.64529691993924	-0.417361514139668	-0.417361514139668	1.26425506193735	1.43557389901597	-0.417361514139668	-0.417361514139668	-0.417361514139668	-0.417361514139668	2.09987868831225	-0.417361514139668	-0.417361514139668	2.1882992140109	-0.417361514139668	1.8478866840478	1.49355613987874	-0.417361514139668	-0.417361514139668	-0.417361514139668	-0.417361514139668	2.65095291435034	2.43424771269721	-0.417361514139668	-0.417361514139668	-0.417361514139668	1.49797722022885	-0.417361514139668	1.66586175348098	-0.417361514139668	-0.417361514139668	-0.417361514139668	-0.417361514139668	-0.417361514139668	-0.417361514139668	-0.417361514139668	-0.417361514139668	-0.417361514139668	-0.417361514139668	-0.417361514139668	-0.417361514139668	-0.417361514139668	2.21325367430399	3.04281768015668	-0.417361514139668	2.02999810642043	1.7363018164216	-0.417361514139668	1.41848449253076	-0.417361514139668	1.4709942829734	-0.417361514139668	1.63588182848496	-0.417361514139668	-0.417361514139668	-0.417361514139668	-0.417361514139668	2.28198816121675	-0.417361514139668	-0.417361514139668	-0.417361514139668	1.54385768214336	-0.417361514139668	-0.417361514139668	-0.417361514139668	1.84064683519288	-0.417361514139668	-0.417361514139668	1.22963503826916	1.28090340801368	1.02979506671762	-0.417361514139668	-0.417361514139668	-0.417361514139668	-0.417361514139668	-0.417361514139668	-0.417361514139668	-0.417361514139668	-0.417361514139668	-0.417361514139668	1.15050726692136	-0.417361514139668	-0.417361514139668	-0.417361514139668	1.06996944600369	0.763520750608923	1.23029220405623	-0.417361514139668	-0.417361514139668	1.09282851102134	-0.417361514139668	-0.417361514139668	-0.417361514139668	0.729741082350795	1.9686796856812	2.39744489568875	-0.417361514139668	-0.417361514139668	-0.417361514139668	0.547804277545085	0.942203740245128	1.39168971900146	0.943034356946342	2.63156913093957	-0.417361514139668	0.840621600562693	0.752536356375082	-0.417361514139668	-0.417361514139668	1.74938772667033	-0.417361514139668	1.16297863775911	-0.417361514139668	0.638174724401913	-0.417361514139668	-0.417361514139668	0.79716879798024	0.645881113101142	-0.417361514139668	-0.417361514139668	1.45128721265178	0.607530877192074	0.433050452292459	0.792970164273771	-0.417361514139668	-0.417361514139668	-0.417361514139668	-0.417361514139668	1.85147732654745	-0.417361514139668	-0.417361514139668	-0.417361514139668	-0.417361514139668	1.0427054835295	-0.417361514139668	1.75308316226333	-0.417361514139668	-0.417361514139668	-0.417361514139668	0.590529165608815	-0.417361514139668	2.23643474448809	-0.417361514139668	0.448938140406233	0.339818083024457	-0.417361514139668	1.99265577545091	1.93327796101933	-0.417361514139668	1.69756339421435	1.35712225990638	-0.417361514139668	-0.417361514139668	-0.417361514139668	-0.417361514139668	2.3159328986883	1.92996989573623	1.31983748095481	1.86813845339421	-0.417361514139668	-0.417361514139668	2.10153622871652	1.90679312545394	1.45588431844638	-0.417361514139668	-0.417361514139668	-0.417361514139668	-0.417361514139668	0.773827616025324	-0.417361514139668	-0.417361514139668	0.950211571918891	-0.417361514139668	-0.417361514139668	-0.417361514139668	-0.417361514139668	-0.417361514139668	-0.417361514139668	1.98170091987084	1.05482073122674	-0.417361514139668	1.31397410178506	-0.417361514139668	-0.417361514139668	-0.417361514139668	-0.417361514139668	-0.417361514139668	-0.417361514139668	-0.417361514139668	-0.417361514139668	-0.417361514139668	-0.417361514139668	-0.417361514139668	-0.417361514139668	-0.417361514139668	1.21231274931823	1.38176790065286	-0.417361514139668	-0.417361514139668	2.86975091687363	-0.417361514139668	-0.417361514139668	1.57425448456995	-0.417361514139668	1.62101071559718	-0.417361514139668	1.38264904632375	-0.417361514139668	-0.417361514139668	-0.417361514139668	2.08108335590862	-0.417361514139668	0.949816261141843	2.04512749408248	1.04429364872492	-0.417361514139668	-0.417361514139668	-0.417361514139668	1.19008325365062	-0.417361514139668	1.09124931816986	0.829174298895418	-0.417361514139668	-0.417361514139668	1.29949809902315	0.999229095235246	1.59285394306871	1.32879486285583	-0.417361514139668	-0.417361514139668	-0.417361514139668	1.05102651806486	0.895811035419439	0.898360402299631	-0.417361514139668	0.647825752380737	0.496971462972993	-0.417361514139668	0.55799967300328	-0.417361514139668	0.849245361601948	0.628132494310592	0.743166465880867	-0.417361514139668	-0.417361514139668	1.38848782627574	-0.417361514139668	-0.417361514139668	-0.417361514139668	-0.417361514139668	-0.417361514139668	-0.417361514139668	-0.417361514139668	1.04611312377282	-0.417361514139668	1.31511090389699	-0.417361514139668	0.896174603390096	1.18939022622046	-0.417361514139668	-0.417361514139668	0.973861105468663	-0.417361514139668	-0.417361514139668	1.45119169726949	1.16471986816826	0.733949687950517	-0.417361514139668	1.0034976687267	-0.417361514139668	-0.417361514139668	0.696723683280352	-0.417361514139668	1.78907730305989	-0.417361514139668	-0.417361514139668	-0.417361514139668	-0.417361514139668	0.851060917513422	1.68589170163842	1.19788848021077	2.45202947029312	0.725768688892921	-0.417361514139668	-0.417361514139668	-0.417361514139668	1.05194444767726	0.865132316933532	-0.417361514139668	-0.417361514139668	-0.417361514139668	0.92557190669586	0.689202630624668	0.843037346479935	-0.417361514139668	-0.417361514139668	1.34650144161978	-0.417361514139668	-0.417361514139668	1.0043546053025	1.02249273543053	-0.417361514139668	-0.417361514139668	-0.417361514139668	1.59218318624647	1.37842793689272	-0.417361514139668	0.645822298153114	-0.417361514139668	-0.417361514139668	-0.417361514139668	-0.417361514139668	-0.417361514139668	-0.417361514139668	0.738748687416515	0.987731773110781	-0.417361514139668	-0.417361514139668	1.38804407706169	1.68700310344915	-0.417361514139668	-0.417361514139668	-0.417361514139668	0.717101303159841	0.950013886820152	0.661766262896176	1.35404950203662	-0.417361514139668	0.961076074480942	1.55537966713035	0.875075078472958	-0.417361514139668	0.683361419267396	-0.417361514139668	-0.417361514139668	-0.417361514139668	1.53531121729324	-0.417361514139668	-0.417361514139668	-0.417361514139668	1.15831070647451	-0.417361514139668	-0.417361514139668	-0.417361514139668	0.714955516153276	-0.417361514139668	-0.417361514139668	-0.417361514139668	0.882593092598307	1.26639363406217	1.51856042472076	-0.417361514139668	-0.417361514139668	1.3527725333208	-0.417361514139668	-0.417361514139668	-0.417361514139668	0.575165807443667	-0.417361514139668	-0.417361514139668	-0.417361514139668	-0.417361514139668	0.588267226899252	1.44396307572583	1.53049340209856	-0.417361514139668	-0.417361514139668	-0.417361514139668	-0.417361514139668	-0.417361514139668	-0.417361514139668	-0.417361514139668	-0.417361514139668	1.85108854090779	-0.417361514139668	-0.417361514139668	1.72956545772519	-0.417361514139668	2.1403553643334	3.81290068155968	2.86803055655015	-0.417361514139668	1.87289206353832	-0.417361514139668	-0.417361514139668	-0.417361514139668	-0.417361514139668	-0.417361514139668	1.24333018048373	-0.417361514139668	-0.417361514139668	-0.417361514139668	-0.417361514139668	-0.417361514139668	-0.417361514139668	1.35319797134362	-0.417361514139668	-0.417361514139668	-0.417361514139668	-0.417361514139668	-0.417361514139668	-0.417361514139668	-0.417361514139668	-0.417361514139668	-0.417361514139668	-0.417361514139668	-0.417361514139668	-0.417361514139668	-0.417361514139668	1.35552755992309	-0.417361514139668	-0.417361514139668	2.12180919329814	-0.417361514139668	-0.417361514139668	-0.417361514139668	1.00510530975261	-0.417361514139668	-0.417361514139668	-0.417361514139668	-0.417361514139668	1.04999528003658	-0.417361514139668	0.760101643902307	-0.417361514139668	1.18925169637171	-0.417361514139668	-0.417361514139668	0.526942667465148	0.523356232665272	-0.417361514139668	-0.417361514139668	1.47785996412241	-0.417361514139668	-0.417361514139668	-0.417361514139668	1.11230280204004	1.24854692810454	-0.417361514139668	-0.417361514139668	-0.417361514139668	-0.417361514139668	-0.417361514139668	2.50022831389264	-0.417361514139668	-0.417361514139668	-0.417361514139668	-0.417361514139668	1.12962085225961	-0.417361514139668	-0.417361514139668	-0.417361514139668	-0.417361514139668	-0.417361514139668	-0.417361514139668	-0.417361514139668	-0.417361514139668	-0.417361514139668	-0.417361514139668	-0.417361514139668	-0.417361514139668	-0.417361514139668	-0.417361514139668	-0.417361514139668	1.9713475756756	-0.417361514139668	-0.417361514139668	-0.417361514139668	-0.417361514139668	-0.417361514139668	-0.417361514139668	-0.417361514139668	1.30654297239853	-0.417361514139668	-0.417361514139668	-0.417361514139668	0.78010121121204	-0.417361514139668	-0.417361514139668	-0.417361514139668	-0.417361514139668	-0.417361514139668	-0.417361514139668	3.1106044852538	1.3440567495179	1.27346116502252	1.33952375413418	-0.417361514139668	1.12744953589441	-0.417361514139668	-0.417361514139668	-0.417361514139668	-0.417361514139668	-0.417361514139668	-0.417361514139668	1.33293674601066	0.972632854065559	-0.417361514139668	-0.417361514139668	0.469768539187297	-0.417361514139668	-0.417361514139668	1.91715150113724	-0.417361514139668	0.913687950489858	-0.417361514139668	0.587847544971456	0.632985606726808	-0.417361514139668	1.01903458793859	-0.417361514139668	-0.417361514139668	-0.417361514139668	-0.417361514139668	-0.417361514139668	-0.417361514139668	-0.417361514139668	-0.417361514139668	-0.417361514139668	-0.417361514139668	-0.417361514139668	-0.417361514139668	-0.417361514139668	-0.417361514139668	1.75361221310649	-0.417361514139668	-0.417361514139668	-0.417361514139668	-0.417361514139668	-0.417361514139668	-0.417361514139668	-0.417361514139668	1.87289206353832	-0.417361514139668	2.56473165085969	2.05550825504619	-0.417361514139668	1.97511574925301	1.65863734052709	1.42735833667047	-0.417361514139668	1.28246263553087	-0.417361514139668	-0.417361514139668	-0.417361514139668	1.73838388905857	-0.417361514139668	-0.417361514139668	-0.417361514139668	-0.417361514139668	-0.417361514139668	-0.417361514139668	2.63271817308426	-0.417361514139668	1.63822681473081	2.66325492050631	-0.417361514139668	-0.417361514139668	-0.417361514139668	-0.417361514139668	2.42642709370777	-0.417361514139668	-0.417361514139668	-0.417361514139668	-0.417361514139668	-0.417361514139668	-0.417361514139668	-0.417361514139668	-0.417361514139668	-0.417361514139668	-0.417361514139668	1.5575294677629	2.33497048227935	1.83231251786965	-0.417361514139668	-0.417361514139668	-0.417361514139668	1.55473571432715	-0.417361514139668	-0.417361514139668	-0.417361514139668	-0.417361514139668	1.25757115898315	-0.417361514139668	-0.417361514139668	-0.417361514139668	-0.417361514139668	-0.417361514139668	-0.417361514139668	-0.417361514139668	-0.417361514139668	-0.417361514139668	-0.417361514139668	1.09149204549538	-0.417361514139668	-0.417361514139668	1.39830967696164	1.61046595289291	3.07004376562964	-0.417361514139668	2.25046901203148	1.89836613711204	2.0207121940729	-0.417361514139668	-0.417361514139668	-0.417361514139668	1.87140420379352	1.62147189030846	1.36089333359302	-0.417361514139668	1.59936307663997	1.71038994918295	-0.417361514139668	-0.417361514139668	1.55602407524762	1.40190966344252	-0.417361514139668	1.40988367672479	-0.417361514139668	-0.417361514139668	-0.417361514139668	-0.417361514139668	2.63214352295898	-0.417361514139668	1.43444897585673	-0.417361514139668	-0.417361514139668	-0.417361514139668	-0.417361514139668	-0.417361514139668	-0.417361514139668	-0.417361514139668	-0.417361514139668	1.36433645651184	-0.417361514139668	0.884910853464747	-0.417361514139668	1.68786841541685	-0.417361514139668	-0.417361514139668	-0.417361514139668	1.10311671896444	-0.417361514139668	1.0240352772288	-0.417361514139668	-0.417361514139668	-0.417361514139668	-0.417361514139668	0.996680763240885	-0.417361514139668	1.04474807390079	-0.417361514139668	-0.417361514139668	-0.417361514139668	-0.417361514139668	-0.417361514139668	-0.417361514139668	-0.417361514139668	0.875426847520432	0.544773526702758	0.666455803766359	0.46179397191146	0.943817078147664	0.824730991054918	1.27787162821152	1.17743162754767	-0.417361514139668	-0.417361514139668	0.815861999070593	-0.417361514139668	-0.417361514139668	0.298833540174761	0.426683461361361	0.977868580729879	1.40921631802781	-0.417361514139668	1.28465066656014	0.57562588367329	0.742041203219875	1.38388420107516	-0.417361514139668	0.685195830642714	1.0260236242838	-0.417361514139668	-0.417361514139668	-0.417361514139668	1.56531093689824	1.45224294359803	1.35285760348137	-0.417361514139668	-0.417361514139668	-0.417361514139668	-0.417361514139668	0.917061032993956	-0.417361514139668	-0.417361514139668	-0.417361514139668	-0.417361514139668	0.902754710973085	-0.417361514139668	0.603942923218236	0.407974571333432	-0.417361514139668	-0.417361514139668	-0.417361514139668	1.37545075722331	-0.417361514139668	-0.417361514139668	-0.417361514139668	0.967843863376358	1.43454266349159	-0.417361514139668	1.69544206780631	-0.417361514139668	-0.417361514139668	-0.417361514139668	-0.417361514139668	-0.417361514139668	-0.417361514139668	1.04873693331428	-0.417361514139668	-0.417361514139668	-0.417361514139668	-0.417361514139668	-0.417361514139668	-0.417361514139668	-0.417361514139668	-0.417361514139668	-0.417361514139668	-0.417361514139668	-0.417361514139668	-0.417361514139668	-0.417361514139668	-0.417361514139668	-0.417361514139668	-0.417361514139668	-0.417361514139668	-0.417361514139668	1.73968743060853	-0.417361514139668	-0.417361514139668	-0.417361514139668	-0.417361514139668	-0.417361514139668	-0.417361514139668	1.70458439249469	2.35868589694416	-0.417361514139668	1.20676557198785	1.28810110916142	1.79095280648389	-0.417361514139668	-0.417361514139668	1.26045047018108	-0.417361514139668	-0.417361514139668	-0.417361514139668	-0.417361514139668	-0.417361514139668	-0.417361514139668	2.38476251154204	-0.417361514139668	-0.417361514139668	-0.417361514139668	1.41609687731742	-0.417361514139668	-0.417361514139668	-0.417361514139668	1.52352190305513	-0.417361514139668	-0.417361514139668	1.31885731840718	-0.417361514139668	-0.417361514139668	-0.417361514139668	-0.417361514139668	-0.417361514139668	1.7619823345458	1.11242773633641	1.01494028602415	-0.417361514139668	1.59756288618208	-0.417361514139668	-0.417361514139668	-0.417361514139668	-0.417361514139668	-0.417361514139668	-0.417361514139668	-0.417361514139668	-0.417361514139668	-0.417361514139668	-0.417361514139668	-0.417361514139668	1.20932084349867	-0.417361514139668	-0.417361514139668	2.3302385828221	-0.417361514139668	-0.417361514139668	-0.417361514139668	0.626204075414121	-0.417361514139668	-0.417361514139668	-0.417361514139668	0.936322019001459	0.926810582823297	1.16875355923162	-0.417361514139668	-0.417361514139668	-0.417361514139668	-0.417361514139668	0.655438051471179	-0.417361514139668	-0.417361514139668	1.30895870392283	-0.417361514139668	-0.417361514139668	-0.417361514139668	1.05539740224248	-0.417361514139668	-0.417361514139668	-0.417361514139668	0.569476613163962	0.325762033237293	-0.417361514139668	0.890022192163255	-0.417361514139668	0.973758664864471	-0.417361514139668	1.26792471990037	-0.417361514139668	1.19565026440085	-0.417361514139668	1.17948004959732	-0.417361514139668	-0.417361514139668	-0.417361514139668	-0.417361514139668	-0.417361514139668	-0.417361514139668	-0.417361514139668	-0.417361514139668	1.70019030163819	0.954874345667206	1.13488404596649	0.862973019076131	-0.417361514139668	-0.417361514139668	0.860391773839881	-0.417361514139668	-0.417361514139668	-0.417361514139668	-0.417361514139668	-0.417361514139668	-0.417361514139668	-0.417361514139668	0.714754776117327	-0.417361514139668	-0.417361514139668	-0.417361514139668	-0.417361514139668	-0.417361514139668	0.93535492226365	-0.417361514139668	-0.417361514139668	-0.417361514139668	0.789106318865915	-0.417361514139668	-0.417361514139668	-0.417361514139668	-0.417361514139668	-0.417361514139668	0.458850862150177	-0.417361514139668	-0.417361514139668	-0.417361514139668	-0.417361514139668	0.715290245461363	1.27732867789351	0.568014353173598	0.681722090258325	1.29338382120467	-0.417361514139668	0.544917407942302	0.429965876062174	0.585336949062678	0.532701909612042	-0.417361514139668	0.445389778005791	-0.417361514139668	-0.417361514139668	1.04641683020144	0.430299249468249	-0.417361514139668	-0.417361514139668	-0.417361514139668	0.744823275559329	0.642159540423798	1.4805719180258	0.677864310314228	2.09437134885668	-0.417361514139668	-0.417361514139668	-0.417361514139668	-0.417361514139668	2.12519271370272	-0.417361514139668	1.54300998823009	-0.417361514139668	-0.417361514139668	-0.417361514139668	1.68589170163842	-0.417361514139668	1.0608413057894	2.77175359268256	-0.417361514139668	1.29235610128557	-0.417361514139668	-0.417361514139668	-0.417361514139668	-0.417361514139668	-0.417361514139668	-0.417361514139668	-0.417361514139668	-0.417361514139668	-0.417361514139668	-0.417361514139668	-0.417361514139668	-0.417361514139668	2.55523363388188	-0.417361514139668	-0.417361514139668	-0.417361514139668	-0.417361514139668	-0.417361514139668	1.77042378491002	-0.417361514139668	-0.417361514139668	-0.417361514139668	-0.417361514139668	1.68663249350937	1.19244427201496	1.19816871824179	-0.417361514139668	-0.417361514139668	-0.417361514139668	-0.417361514139668	-0.417361514139668	-0.417361514139668	-0.417361514139668	1.37580046626096	-0.417361514139668	-0.417361514139668	-0.417361514139668	-0.417361514139668	1.24229097836788	1.33069753381663	-0.417361514139668	1.31673766440921	-0.417361514139668	-0.417361514139668	-0.417361514139668	-0.417361514139668	-0.417361514139668	-0.417361514139668	-0.417361514139668	-0.417361514139668	-0.417361514139668	-0.417361514139668	-0.417361514139668	1.52227896121959	-0.417361514139668	1.42087878023505	-0.417361514139668	-0.417361514139668	-0.417361514139668	-0.417361514139668	-0.417361514139668	-0.417361514139668	-0.417361514139668	-0.417361514139668	-0.417361514139668	-0.417361514139668	-0.417361514139668	-0.417361514139668	1.54576789515609	1.69084111680066	-0.417361514139668	1.50790387592658	-0.417361514139668	-0.417361514139668	-0.417361514139668	-0.417361514139668	-0.417361514139668	1.50100425582566	-0.417361514139668	-0.417361514139668	-0.417361514139668	-0.417361514139668	-0.417361514139668	1.30317299640012	-0.417361514139668	0.942154913269984	-0.417361514139668	-0.417361514139668	1.15063885097136	-0.417361514139668	-0.417361514139668	-0.417361514139668	-0.417361514139668	-0.417361514139668	-0.417361514139668	-0.417361514139668	-0.417361514139668	-0.417361514139668	1.1749808208933	1.62981203735776	-0.417361514139668	-0.417361514139668	1.04713866150165	-0.417361514139668	-0.417361514139668	-0.417361514139668	0.892367517588629	-0.417361514139668	1.42698675734098	-0.417361514139668	-0.417361514139668	-0.417361514139668	-0.417361514139668	1.06433821674908	1.70182006517332	-0.417361514139668	-0.417361514139668	1.60875792912175	1.0334753276235	1.12464908540256	0.685829841715188	1.69494360865636	1.07079441387724	1.78083943140574	-0.417361514139668	-0.417361514139668	-0.417361514139668	-0.417361514139668	-0.417361514139668	1.35030928574198	-0.417361514139668	-0.417361514139668	1.69906361009435	1.88261577258909	1.09526481963353	0.712884722568836	-0.417361514139668	-0.417361514139668	2.27853938629077	-0.417361514139668	-0.417361514139668	-0.417361514139668	-0.417361514139668	-0.417361514139668	-0.417361514139668	-0.417361514139668	-0.417361514139668	-0.417361514139668	-0.417361514139668	-0.417361514139668	1.55796003666417	-0.417361514139668	-0.417361514139668	1.26578202523862	-0.417361514139668	-0.417361514139668	-0.417361514139668	1.11068060333516	-0.417361514139668	0.953680709157397	-0.417361514139668	-0.417361514139668	-0.417361514139668	1.27268990815068	-0.417361514139668	-0.417361514139668	1.04032998862292	2.27274252550122	-0.417361514139668	-0.417361514139668	1.368313685334	-0.417361514139668	-0.417361514139668	-0.417361514139668	1.0719746032213	1.57097232974165	2.57980332354101	-0.417361514139668	1.45703739440253	-0.417361514139668	-0.417361514139668	1.15817776355535	-0.417361514139668	-0.417361514139668	-0.417361514139668	-0.417361514139668	-0.417361514139668	-0.417361514139668	-0.417361514139668	-0.417361514139668	-0.417361514139668	-0.417361514139668	0.628814855348461	0.674034204419623	-0.417361514139668	-0.417361514139668	0.527774267505928	-0.417361514139668	-0.417361514139668	0.667312940298774	-0.417361514139668	-0.417361514139668	-0.417361514139668	0.276489759601626	-0.417361514139668	-0.417361514139668	-0.417361514139668	-0.417361514139668	0.690544880118664	0.73401894607019	-0.417361514139668	-0.417361514139668	1.06060879246474	-0.417361514139668	-0.417361514139668	-0.417361514139668	-0.417361514139668	-0.417361514139668	-0.417361514139668	0.418607280686892	-0.417361514139668	-0.417361514139668	-0.417361514139668	1.04229013152622	-0.417361514139668	-0.417361514139668	-0.417361514139668	1.40552496142547	1.19133229368619	-0.417361514139668	0.53735168321185	0.656397434645219	-0.417361514139668	0.408606898477372	-0.417361514139668	-0.417361514139668	1.72647193606559	1.81135065273298	-0.417361514139668	-0.417361514139668	1.94056069893214	-0.417361514139668	2.54661212256018	-0.417361514139668	2.03484444536756	-0.417361514139668	-0.417361514139668	-0.417361514139668	-0.417361514139668	-0.417361514139668	-0.417361514139668	-0.417361514139668	1.69233091373193	-0.417361514139668	-0.417361514139668	-0.417361514139668	-0.417361514139668	-0.417361514139668	-0.417361514139668	1.62216407816253	-0.417361514139668	-0.417361514139668	1.38848782627574	-0.417361514139668	-0.417361514139668	1.3796569072813	-0.417361514139668	1.51670692058992	1.29093526744012	1.56857285553618	-0.417361514139668	-0.417361514139668	-0.417361514139668	1.89974044273358	1.75573125502969	-0.417361514139668	-0.417361514139668	-0.417361514139668	1.415913490134	-0.417361514139668	-0.417361514139668	-0.417361514139668	-0.417361514139668	-0.417361514139668	-0.417361514139668	-0.417361514139668	-0.417361514139668	-0.417361514139668	-0.417361514139668	1.47040828441395	-0.417361514139668	1.38689141946052	-0.417361514139668	1.30109382877149	-0.417361514139668	1.30638217915147	1.23962505454823	-0.417361514139668	3.02341655394121	1.60229584883592	1.38423743526687	1.46050579259545	1.15738060173249	1.4131673901003	1.31918390847357	-0.417361514139668	-0.417361514139668	0.970794704757814	-0.417361514139668	0.773976200148382	1.47864803562744	2.76685810971144	2.95697006463557	1.33152615994825	1.30960411527049	-0.417361514139668	-0.417361514139668	0.606386462747809	0.566255436664757	1.07957449405815	1.9404018427165	2.2012452330812	1.15937510077339	2.49146380866153	1.74413245178728	-0.417361514139668	-0.417361514139668	-0.417361514139668	0.762063315506725	-0.417361514139668	1.13102924324154	-0.417361514139668	0.744858579710857	-0.417361514139668	-0.417361514139668	0.661766262896176	0.55514836276051	0.610375957342385	-0.417361514139668	1.24974420461429	0.619902798235336	-0.417361514139668	0.446120170181345	0.496064687008868	-0.417361514139668	-0.417361514139668	-0.417361514139668	-0.417361514139668	-0.417361514139668	1.17552475828197	-0.417361514139668	0.996151063439738	2.46202096302706	-0.417361514139668	-0.417361514139668	-0.417361514139668	-0.417361514139668	-0.417361514139668	-0.417361514139668	-0.417361514139668	-0.417361514139668	-0.417361514139668	-0.417361514139668	-0.417361514139668	1.10237697206212	-0.417361514139668	-0.417361514139668	-0.417361514139668	-0.417361514139668	1.39017620247403	-0.417361514139668	-0.417361514139668	-0.417361514139668	0.885983480249317	-0.417361514139668	-0.417361514139668	1.08124781584377	-0.417361514139668	-0.417361514139668	1.20896543694377	0.856113547435782	-0.417361514139668	1.57162782261338	-0.417361514139668	1.43801626967324	2.3996828417993	-0.417361514139668	1.15063885097136	0.957867917130613	1.69257943717832	1.49918679824921	3.04125557060898	-0.417361514139668	1.2602986659581	2.17622041522097	-0.417361514139668	0.98345726090588	-0.417361514139668	-0.417361514139668	-0.417361514139668	-0.417361514139668	-0.417361514139668	0.611584513618407	2.96310310739221	2.2325387488856	-0.417361514139668	1.59218318624647	2.45476902675541	1.82347834051343	-0.417361514139668	-0.417361514139668	-0.417361514139668	-0.417361514139668	-0.417361514139668	-0.417361514139668	1.51897283535563	-0.417361514139668	1.36433645651184	1.23373310255604	1.08580951422264	1.13102924324154	-0.417361514139668	2.28703588850049	1.35952005691624	2.18075968391334	1.37667537677538	1.97020337672184	-0.417361514139668	-0.417361514139668	1.84890436986463	-0.417361514139668	-0.417361514139668	-0.417361514139668	-0.417361514139668	2.09840739173314	0.899547529327439	2.0540949119889	-0.417361514139668	1.46622004504276	-0.417361514139668	-0.417361514139668	-0.417361514139668	1.32229304727095	1.29235610128557	1.92416659872555	1.15063885097136	1.13295412588879	1.88909897783017	1.15287934135441	-0.417361514139668	0.904502547174926	1.22599418850134	-0.417361514139668	-0.417361514139668	-0.417361514139668	-0.417361514139668	1.41940458115026	-0.417361514139668	-0.417361514139668	-0.417361514139668	-0.417361514139668	-0.417361514139668	2.88336165979421	1.0501097872248	1.15063885097136	1.25802509071342	-0.417361514139668	-0.417361514139668	1.121606187748	-0.417361514139668	-0.417361514139668	1.2036539510528	3.2611189842472	-0.417361514139668	1.00274873257907	2.39492621684139	0.932173663817808	-0.417361514139668	-0.417361514139668	-0.417361514139668	1.60614502309241	2.1041195462158	-0.417361514139668	1.14487104997966	-0.417361514139668	-0.417361514139668	-0.417361514139668	-0.417361514139668	-0.417361514139668	-0.417361514139668	-0.417361514139668	-0.417361514139668	2.02723843630434	1.27872558207011	-0.417361514139668	1.00285567303753	-0.417361514139668	-0.417361514139668	-0.417361514139668	-0.417361514139668	1.09246377429287	1.16284486412737	-0.417361514139668	2.66807097007565	1.2660877707571	-0.417361514139668	2.71601754443295	-0.417361514139668	1.79563398501312	-0.417361514139668	0.918848435480699	-0.417361514139668	-0.417361514139668	0.766446777803502	0.656757656787026	1.19223565254929	-0.417361514139668	-0.417361514139668	1.58772385735351	-0.417361514139668	-0.417361514139668	1.5519505009967	1.02161282974561	-0.417361514139668	-0.417361514139668	1.06235451066829	-0.417361514139668	-0.417361514139668	1.55645393386698	1.18911319171854	1.07445939327934	3.0493454315722	1.3208188217945	1.58550223454842	-0.417361514139668	1.13026069604186	-0.417361514139668	-0.417361514139668	2.4218072561971	-0.417361514139668	0.764835617360506	-0.417361514139668	0.844123383849706	1.19592968332978	0.864440521846334	0.73819017383002	-0.417361514139668	1.22752127017353	2.06884762697105	0.302167622940323	0.266340964962558	-0.417361514139668	1.30093411396195	-0.417361514139668	-0.417361514139668	-0.417361514139668	-0.417361514139668	-0.417361514139668	-0.417361514139668	1.70119290815561	1.70069147502323	0.948040299378308	2.15843654162576	1.75057403619625	-0.417361514139668	1.07528958759065	-0.417361514139668	1.22396273692905	-0.417361514139668	2.10338084309209	1.80771262965291	1.9788972651836	0.7600291184196	1.44462635882187	-0.417361514139668	-0.417361514139668	-0.417361514139668	1.09783183228541	-0.417361514139668	-0.417361514139668	-0.417361514139668	-0.417361514139668	-0.417361514139668	-0.417361514139668	0.780551932294962	1.38706864897851	0.268674858971953	1.02536020567899	0.31787327514068	-0.417361514139668	-0.417361514139668	-0.417361514139668	0.261673661828875	-0.417361514139668	1.23138871389457	-0.417361514139668	0.946170869906582	1.01581169160681	-0.417361514139668	-0.417361514139668	-0.417361514139668	1.11068060333516	-0.417361514139668	1.218043908635	-0.417361514139668	-0.417361514139668	0.430818360095872	0.573177163621952	-0.417361514139668	-0.417361514139668	1.09689361052351	0.353719011594598	1.14426193046191	0.354545617426133	0.964434509967739	-0.417361514139668	0.49905099148014	0.984081106031324	0.922469773202511	0.652540623268718	1.40842829396484	0.979313033277683	-0.417361514139668	1.56709267951035	0.648948701956472	-0.417361514139668	0.898512474032573	0.0677109018287235	0.69644864621165	-0.417361514139668	1.11059751100627	1.708535127009	0.917969792505808	0.384244614412763	-0.034751454991156	0.404062055078312	0.948671202555201	0.87303872102905	1.14408798807194	-0.417361514139668	4.67834691282968	4.17541938314276	3.33619933961711	-0.417361514139668	4.6038537410698	-0.417361514139668	-0.417361514139668	-0.417361514139668	-0.417361514139668	-0.417361514139668	-0.417361514139668	-0.417361514139668	-0.417361514139668	-0.417361514139668	-0.417361514139668	-0.417361514139668	-0.417361514139668	5.18553928744321	-0.417361514139668	5.30365067179355	6.30974573188105	-0.417361514139668	-0.417361514139668	2.75564605104521	4.53525789460414	2.01695171971193	-0.417361514139668	-0.417361514139668	3.45021314293306	2.99048193431565	-0.417361514139668	2.72277906133279	1.24944471465839	1.14291494215443	3.16126959712378	1.40733838469936	0.750963908966307	1.09027922706478	6.64839364641576	3.213811114612	2.5017814470401	3.0929423903909	3.79327427211074	3.16865783673128	-0.417361514139668	4.315740036466	3.64463753739562	5.3281607087054	2.24753116661541	-0.417361514139668	-0.417361514139668	-0.417361514139668	-0.417361514139668	3.805675554395	4.10054662449774	2.13749672837149	4.47563687905673	3.30955977496507	3.61289899367079	5.49559138650773	-0.417361514139668	3.04516414168936	-0.417361514139668	5.41784918898603	2.05303609991677	3.76620732112291	2.04600340867331	2.77122059314911	4.09791708062826	3.73834986302832	2.91716880872089	4.75678878107119
```
