## Supplementary material for "Asynchronous Transitions from High-Risk Hepatoblastoma to Carcinoma": All tables: HBC_heatmap.txt (part 131 of 311)

```
UBA52	-0.396324242576261	-0.396324242576261	-0.396324242576261	-0.396324242576261	-0.396324242576261	-0.396324242576261	-0.396324242576261	-0.396324242576261	-0.396324242576261	-0.396324242576261	-0.396324242576261	-0.396324242576261	-0.396324242576261	-0.396324242576261	-0.396324242576261	-0.396324242576261	-0.396324242576261	-0.396324242576261	-0.396324242576261	-0.396324242576261	-0.396324242576261	-0.396324242576261	-0.396324242576261	-0.396324242576261	-0.396324242576261	-0.396324242576261	-0.396324242576261	-0.396324242576261	-0.396324242576261	-0.396324242576261	-0.396324242576261	-0.396324242576261	-0.396324242576261	-0.396324242576261	-0.396324242576261	-0.396324242576261	-0.396324242576261	-0.396324242576261	-0.396324242576261	-0.396324242576261	-0.396324242576261	-0.396324242576261	-0.396324242576261	-0.396324242576261	-0.396324242576261	-0.396324242576261	-0.396324242576261	-0.396324242576261	-0.396324242576261	-0.396324242576261	-0.396324242576261	-0.396324242576261	-0.396324242576261	-0.396324242576261	-0.396324242576261	-0.396324242576261	-0.396324242576261	-0.396324242576261	-0.396324242576261	-0.396324242576261	-0.396324242576261	-0.396324242576261	-0.396324242576261	-0.396324242576261	-0.396324242576261	-0.396324242576261	-0.396324242576261	-0.396324242576261	-0.396324242576261	-0.396324242576261	-0.396324242576261	-0.396324242576261	-0.396324242576261	-0.396324242576261	-0.396324242576261	-0.396324242576261	-0.396324242576261	-0.396324242576261	-0.396324242576261	-0.396324242576261	-0.396324242576261	-0.396324242576261	-0.396324242576261	-0.396324242576261	-0.396324242576261	-0.396324242576261	-0.396324242576261	-0.396324242576261	-0.396324242576261	-0.396324242576261	-0.396324242576261	-0.396324242576261	-0.396324242576261	-0.396324242576261	-0.396324242576261	-0.396324242576261	-0.396324242576261	-0.396324242576261	-0.396324242576261	-0.396324242576261	-0.396324242576261	-0.396324242576261	-0.396324242576261	-0.396324242576261	-0.396324242576261	-0.396324242576261	-0.396324242576261	3.37758217110061	2.87559699796953	-0.396324242576261	-0.396324242576261	2.41930995322299	-0.396324242576261	-0.396324242576261	-0.396324242576261	-0.396324242576261	-0.396324242576261	1.89664382838134	-0.396324242576261	-0.396324242576261	-0.396324242576261	-0.396324242576261	-0.396324242576261	-0.396324242576261	-0.396324242576261	-0.396324242576261	-0.396324242576261	-0.396324242576261	-0.396324242576261	-0.396324242576261	-0.396324242576261	-0.396324242576261	-0.396324242576261	-0.396324242576261	-0.396324242576261	-0.396324242576261	-0.396324242576261	-0.396324242576261	-0.396324242576261	-0.396324242576261	-0.396324242576261	-0.396324242576261	-0.396324242576261	-0.396324242576261	-0.396324242576261	-0.396324242576261	-0.396324242576261	-0.396324242576261	-0.396324242576261	-0.396324242576261	-0.396324242576261	-0.396324242576261	-0.396324242576261	-0.396324242576261	-0.396324242576261	-0.396324242576261	-0.396324242576261	-0.396324242576261	-0.396324242576261	-0.396324242576261	-0.396324242576261	-0.396324242576261	-0.396324242576261	-0.396324242576261	-0.396324242576261	3.34865045070512	-0.396324242576261	-0.396324242576261	-0.396324242576261	-0.396324242576261	-0.396324242576261	-0.396324242576261	-0.396324242576261	-0.396324242576261	-0.396324242576261	-0.396324242576261	-0.396324242576261	-0.396324242576261	-0.396324242576261	-0.396324242576261	-0.396324242576261	-0.396324242576261	-0.396324242576261	-0.396324242576261	-0.396324242576261	-0.396324242576261	-0.396324242576261	-0.396324242576261	-0.396324242576261	-0.396324242576261	2.91990835001898	-0.396324242576261	-0.396324242576261	-0.396324242576261	-0.396324242576261	-0.396324242576261	-0.396324242576261	-0.396324242576261	-0.396324242576261	1.57764879514028	-0.396324242576261	-0.396324242576261	-0.396324242576261	-0.396324242576261	-0.396324242576261	-0.396324242576261	-0.396324242576261	-0.396324242576261	-0.396324242576261	-0.396324242576261	-0.396324242576261	3.75710682963583	-0.396324242576261	-0.396324242576261	-0.396324242576261	-0.396324242576261	-0.396324242576261	-0.396324242576261	-0.396324242576261	-0.396324242576261	-0.396324242576261	-0.396324242576261	1.40677477303613	-0.396324242576261	-0.396324242576261	-0.396324242576261	-0.396324242576261	-0.396324242576261	-0.396324242576261	-0.396324242576261	-0.396324242576261	-0.396324242576261	-0.396324242576261	-0.396324242576261	-0.396324242576261	-0.396324242576261	-0.396324242576261	-0.396324242576261	-0.396324242576261	-0.396324242576261	-0.396324242576261	-0.396324242576261	-0.396324242576261	-0.396324242576261	-0.396324242576261	-0.396324242576261	-0.396324242576261	-0.396324242576261	-0.396324242576261	-0.396324242576261	-0.396324242576261	2.47634401865632	-0.396324242576261	-0.396324242576261	-0.396324242576261	-0.396324242576261	-0.396324242576261	-0.396324242576261	-0.396324242576261	-0.396324242576261	-0.396324242576261	-0.396324242576261	-0.396324242576261	-0.396324242576261	-0.396324242576261	2.43947743155796	-0.396324242576261	-0.396324242576261	-0.396324242576261	4.07124095414405	-0.396324242576261	-0.396324242576261	-0.396324242576261	-0.396324242576261	-0.396324242576261	2.33031295276006	-0.396324242576261	-0.396324242576261	-0.396324242576261	2.60673235830872	-0.396324242576261	-0.396324242576261	-0.396324242576261	1.90053373977459	-0.396324242576261	-0.396324242576261	-0.396324242576261	-0.396324242576261	-0.396324242576261	-0.396324242576261	-0.396324242576261	-0.396324242576261	-0.396324242576261	-0.396324242576261	-0.396324242576261	-0.396324242576261	-0.396324242576261	-0.396324242576261	-0.396324242576261	-0.396324242576261	-0.396324242576261	-0.396324242576261	-0.396324242576261	2.65876156835843	-0.396324242576261	-0.396324242576261	-0.396324242576261	-0.396324242576261	-0.396324242576261	-0.396324242576261	-0.396324242576261	-0.396324242576261	-0.396324242576261	-0.396324242576261	-0.396324242576261	-0.396324242576261	-0.396324242576261	-0.396324242576261	-0.396324242576261	-0.396324242576261	-0.396324242576261	-0.396324242576261	-0.396324242576261	-0.396324242576261	-0.396324242576261	-0.396324242576261	-0.396324242576261	-0.396324242576261	-0.396324242576261	-0.396324242576261	-0.396324242576261	-0.396324242576261	-0.396324242576261	-0.396324242576261	-0.396324242576261	-0.396324242576261	-0.396324242576261	-0.396324242576261	-0.396324242576261	-0.396324242576261	-0.396324242576261	-0.396324242576261	-0.396324242576261	-0.396324242576261	-0.396324242576261	-0.396324242576261	-0.396324242576261	-0.396324242576261	-0.396324242576261	-0.396324242576261	-0.396324242576261	2.1118629796086	-0.396324242576261	2.57068115859621	-0.396324242576261	-0.396324242576261	2.8124134144527	-0.396324242576261	-0.396324242576261	-0.396324242576261	-0.396324242576261	-0.396324242576261	-0.396324242576261	-0.396324242576261	-0.396324242576261	-0.396324242576261	-0.396324242576261	-0.396324242576261	-0.396324242576261	-0.396324242576261	-0.396324242576261	-0.396324242576261	-0.396324242576261	-0.396324242576261	-0.396324242576261	-0.396324242576261	2.64156088877869	-0.396324242576261	-0.396324242576261	-0.396324242576261	-0.396324242576261	-0.396324242576261	-0.396324242576261	-0.396324242576261	-0.396324242576261	-0.396324242576261	-0.396324242576261	-0.396324242576261	-0.396324242576261	-0.396324242576261	-0.396324242576261	-0.396324242576261	-0.396324242576261	-0.396324242576261	-0.396324242576261	-0.396324242576261	-0.396324242576261	-0.396324242576261	-0.396324242576261	-0.396324242576261	-0.396324242576261	-0.396324242576261	-0.396324242576261	-0.396324242576261	-0.396324242576261	-0.396324242576261	-0.396324242576261	-0.396324242576261	-0.396324242576261	-0.396324242576261	-0.396324242576261	-0.396324242576261	1.71907803900247	-0.396324242576261	-0.396324242576261	-0.396324242576261	-0.396324242576261	-0.396324242576261	-0.396324242576261	-0.396324242576261	-0.396324242576261	-0.396324242576261	-0.396324242576261	2.38689207679254	-0.396324242576261	-0.396324242576261	-0.396324242576261	-0.396324242576261	-0.396324242576261	-0.396324242576261	-0.396324242576261	-0.396324242576261	-0.396324242576261	-0.396324242576261	-0.396324242576261	-0.396324242576261	-0.396324242576261	-0.396324242576261	-0.396324242576261	-0.396324242576261	-0.396324242576261	-0.396324242576261	-0.396324242576261	-0.396324242576261	-0.396324242576261	-0.396324242576261	-0.396324242576261	-0.396324242576261	-0.396324242576261	-0.396324242576261	-0.396324242576261	-0.396324242576261	-0.396324242576261	-0.396324242576261	-0.396324242576261	-0.396324242576261	-0.396324242576261	-0.396324242576261	-0.396324242576261	-0.396324242576261	-0.396324242576261	-0.396324242576261	-0.396324242576261	-0.396324242576261	-0.396324242576261	-0.396324242576261	-0.396324242576261	-0.396324242576261	-0.396324242576261	2.6478409489919	-0.396324242576261	-0.396324242576261	-0.396324242576261	-0.396324242576261	-0.396324242576261	-0.396324242576261	-0.396324242576261	-0.396324242576261	-0.396324242576261	-0.396324242576261	-0.396324242576261	-0.396324242576261	-0.396324242576261	-0.396324242576261	-0.396324242576261	-0.396324242576261	-0.396324242576261	-0.396324242576261	-0.396324242576261	-0.396324242576261	-0.396324242576261	-0.396324242576261	-0.396324242576261	-0.396324242576261	-0.396324242576261	-0.396324242576261	-0.396324242576261	2.34947376331508	-0.396324242576261	-0.396324242576261	-0.396324242576261	-0.396324242576261	-0.396324242576261	-0.396324242576261	-0.396324242576261	-0.396324242576261	-0.396324242576261	-0.396324242576261	-0.396324242576261	-0.396324242576261	-0.396324242576261	-0.396324242576261	-0.396324242576261	-0.396324242576261	-0.396324242576261	-0.396324242576261	-0.396324242576261	-0.396324242576261	-0.396324242576261	-0.396324242576261	-0.396324242576261	-0.396324242576261	-0.396324242576261	-0.396324242576261	-0.396324242576261	-0.396324242576261	-0.396324242576261	-0.396324242576261	-0.396324242576261	-0.396324242576261	-0.396324242576261	-0.396324242576261	-0.396324242576261	-0.396324242576261	-0.396324242576261	-0.396324242576261	-0.396324242576261	-0.396324242576261	-0.396324242576261	-0.396324242576261	-0.396324242576261	-0.396324242576261	-0.396324242576261	-0.396324242576261	-0.396324242576261	-0.396324242576261	-0.396324242576261	-0.396324242576261	-0.396324242576261	-0.396324242576261	-0.396324242576261	-0.396324242576261	-0.396324242576261	-0.396324242576261	-0.396324242576261	-0.396324242576261	-0.396324242576261	-0.396324242576261	-0.396324242576261	-0.396324242576261	-0.396324242576261	-0.396324242576261	-0.396324242576261	-0.396324242576261	-0.396324242576261	2.36257321888785	-0.396324242576261	-0.396324242576261	-0.396324242576261	2.35803984164635	-0.396324242576261	-0.396324242576261	-0.396324242576261	-0.396324242576261	-0.396324242576261	-0.396324242576261	-0.396324242576261	-0.396324242576261	1.7238404851294	-0.396324242576261	-0.396324242576261	1.68517700894634	-0.396324242576261	-0.396324242576261	-0.396324242576261	-0.396324242576261	-0.396324242576261	-0.396324242576261	-0.396324242576261	2.21748353867987	-0.396324242576261	-0.396324242576261	-0.396324242576261	-0.396324242576261	-0.396324242576261	-0.396324242576261	1.6466288101953	-0.396324242576261	-0.396324242576261	-0.396324242576261	-0.396324242576261	-0.396324242576261	-0.396324242576261	-0.396324242576261	-0.396324242576261	-0.396324242576261	-0.396324242576261	-0.396324242576261	-0.396324242576261	-0.396324242576261	-0.396324242576261	-0.396324242576261	-0.396324242576261	-0.396324242576261	-0.396324242576261	-0.396324242576261	-0.396324242576261	-0.396324242576261	-0.396324242576261	-0.396324242576261	2.94548748571611	-0.396324242576261	-0.396324242576261	-0.396324242576261	-0.396324242576261	-0.396324242576261	-0.396324242576261	-0.396324242576261	-0.396324242576261	-0.396324242576261	-0.396324242576261	-0.396324242576261	-0.396324242576261	-0.396324242576261	-0.396324242576261	-0.396324242576261	-0.396324242576261	-0.396324242576261	-0.396324242576261	-0.396324242576261	-0.396324242576261	-0.396324242576261	-0.396324242576261	-0.396324242576261	-0.396324242576261	-0.396324242576261	-0.396324242576261	-0.396324242576261	-0.396324242576261	-0.396324242576261	-0.396324242576261	-0.396324242576261	-0.396324242576261	-0.396324242576261	-0.396324242576261	-0.396324242576261	-0.396324242576261	-0.396324242576261	-0.396324242576261	-0.396324242576261	-0.396324242576261	-0.396324242576261	-0.396324242576261	-0.396324242576261	-0.396324242576261	-0.396324242576261	-0.396324242576261	-0.396324242576261	0.643542869173655	-0.396324242576261	-0.396324242576261	-0.396324242576261	-0.396324242576261	-0.396324242576261	-0.396324242576261	-0.396324242576261	-0.396324242576261	-0.396324242576261	-0.396324242576261	-0.396324242576261	-0.396324242576261	-0.396324242576261	-0.396324242576261	-0.396324242576261	-0.396324242576261	-0.396324242576261	-0.396324242576261	-0.396324242576261	-0.396324242576261	-0.396324242576261	-0.396324242576261	-0.396324242576261	-0.396324242576261	-0.396324242576261	-0.396324242576261	-0.396324242576261	-0.396324242576261	-0.396324242576261	-0.396324242576261	-0.396324242576261	-0.396324242576261	-0.396324242576261	-0.396324242576261	-0.396324242576261	-0.396324242576261	-0.396324242576261	-0.396324242576261	-0.396324242576261	-0.396324242576261	-0.396324242576261	1.73623168058517	-0.396324242576261	-0.396324242576261	-0.396324242576261	4.35320797863514	3.03975725148255	4.49579670845176	3.1922316855167	2.3418614448614	-0.396324242576261	-0.396324242576261	-0.396324242576261	-0.396324242576261	-0.396324242576261	-0.396324242576261	-0.396324242576261	-0.396324242576261	-0.396324242576261	-0.396324242576261	-0.396324242576261	-0.396324242576261	-0.396324242576261	-0.396324242576261	-0.396324242576261	-0.396324242576261	-0.396324242576261	-0.396324242576261	-0.396324242576261	-0.396324242576261	-0.396324242576261	-0.396324242576261	-0.396324242576261	-0.396324242576261	-0.396324242576261	-0.396324242576261	-0.396324242576261	-0.396324242576261	-0.396324242576261	-0.396324242576261	-0.396324242576261	-0.396324242576261	-0.396324242576261	-0.396324242576261	-0.396324242576261	-0.396324242576261	-0.396324242576261	-0.396324242576261	-0.396324242576261	-0.396324242576261	-0.396324242576261	-0.396324242576261	-0.396324242576261	1.96930725694043	-0.396324242576261	-0.396324242576261	-0.396324242576261	-0.396324242576261	-0.396324242576261	-0.396324242576261	-0.396324242576261	-0.396324242576261	-0.396324242576261	-0.396324242576261	-0.396324242576261	-0.396324242576261	-0.396324242576261	-0.396324242576261	-0.396324242576261	-0.396324242576261	-0.396324242576261	-0.396324242576261	-0.396324242576261	-0.396324242576261	-0.396324242576261	-0.396324242576261	-0.396324242576261	-0.396324242576261	-0.396324242576261	-0.396324242576261	-0.396324242576261	-0.396324242576261	-0.396324242576261	-0.396324242576261	3.57418189961605	-0.396324242576261	-0.396324242576261	-0.396324242576261	-0.396324242576261	-0.396324242576261	-0.396324242576261	-0.396324242576261	-0.396324242576261	-0.396324242576261	-0.396324242576261	-0.396324242576261	-0.396324242576261	-0.396324242576261	-0.396324242576261	-0.396324242576261	-0.396324242576261	-0.396324242576261	-0.396324242576261	-0.396324242576261	-0.396324242576261	-0.396324242576261	-0.396324242576261	-0.396324242576261	-0.396324242576261	-0.396324242576261	2.11369044168753	-0.396324242576261	-0.396324242576261	-0.396324242576261	-0.396324242576261	-0.396324242576261	-0.396324242576261	2.51075597023679	-0.396324242576261	-0.396324242576261	3.27783374692058	-0.396324242576261	-0.396324242576261	-0.396324242576261	-0.396324242576261	-0.396324242576261	-0.396324242576261	-0.396324242576261	-0.396324242576261	-0.396324242576261	-0.396324242576261	-0.396324242576261	-0.396324242576261	-0.396324242576261	-0.396324242576261	-0.396324242576261	-0.396324242576261	-0.396324242576261	-0.396324242576261	-0.396324242576261	-0.396324242576261	-0.396324242576261	-0.396324242576261	-0.396324242576261	-0.396324242576261	-0.396324242576261	-0.396324242576261	-0.396324242576261	-0.396324242576261	-0.396324242576261	-0.396324242576261	-0.396324242576261	-0.396324242576261	-0.396324242576261	-0.396324242576261	-0.396324242576261	-0.396324242576261	2.79242978541559	-0.396324242576261	-0.396324242576261	-0.396324242576261	-0.396324242576261	-0.396324242576261	-0.396324242576261	-0.396324242576261	-0.396324242576261	2.33785111304489	-0.396324242576261	-0.396324242576261	-0.396324242576261	-0.396324242576261	-0.396324242576261	-0.396324242576261	-0.396324242576261	-0.396324242576261	3.69928863041102	-0.396324242576261	-0.396324242576261	-0.396324242576261	-0.396324242576261	-0.396324242576261	-0.396324242576261	-0.396324242576261	-0.396324242576261	-0.396324242576261	-0.396324242576261	-0.396324242576261	-0.396324242576261	-0.396324242576261	-0.396324242576261	-0.396324242576261	-0.396324242576261	-0.396324242576261	-0.396324242576261	-0.396324242576261	-0.396324242576261	-0.396324242576261	-0.396324242576261	-0.396324242576261	-0.396324242576261	2.52209785788537	-0.396324242576261	-0.396324242576261	-0.396324242576261	-0.396324242576261	-0.396324242576261	-0.396324242576261	-0.396324242576261	-0.396324242576261	-0.396324242576261	-0.396324242576261	-0.396324242576261	-0.396324242576261	-0.396324242576261	-0.396324242576261	-0.396324242576261	-0.396324242576261	-0.396324242576261	-0.396324242576261	-0.396324242576261	-0.396324242576261	-0.396324242576261	-0.396324242576261	-0.396324242576261	-0.396324242576261	-0.396324242576261	-0.396324242576261	-0.396324242576261	-0.396324242576261	-0.396324242576261	-0.396324242576261	-0.396324242576261	-0.396324242576261	-0.396324242576261	-0.396324242576261	-0.396324242576261	-0.396324242576261	-0.396324242576261	-0.396324242576261	-0.396324242576261	-0.396324242576261	-0.396324242576261	-0.396324242576261	-0.396324242576261	-0.396324242576261	-0.396324242576261	-0.396324242576261	-0.396324242576261	-0.396324242576261	-0.396324242576261	-0.396324242576261	-0.396324242576261	2.87151673000394	-0.396324242576261	-0.396324242576261	-0.396324242576261	-0.396324242576261	-0.396324242576261	-0.396324242576261	-0.396324242576261	-0.396324242576261	-0.396324242576261	-0.396324242576261	-0.396324242576261	-0.396324242576261	-0.396324242576261	-0.396324242576261	-0.396324242576261	-0.396324242576261	-0.396324242576261	-0.396324242576261	-0.396324242576261	-0.396324242576261	-0.396324242576261	-0.396324242576261	-0.396324242576261	-0.396324242576261	-0.396324242576261	-0.396324242576261	-0.396324242576261	-0.396324242576261	-0.396324242576261	-0.396324242576261	-0.396324242576261	-0.396324242576261	-0.396324242576261	-0.396324242576261	-0.396324242576261	-0.396324242576261	-0.396324242576261	-0.396324242576261	-0.396324242576261	-0.396324242576261	-0.396324242576261	-0.396324242576261	-0.396324242576261	-0.396324242576261	-0.396324242576261	-0.396324242576261	-0.396324242576261	-0.396324242576261	-0.396324242576261	-0.396324242576261	-0.396324242576261	-0.396324242576261	-0.396324242576261	-0.396324242576261	-0.396324242576261	-0.396324242576261	-0.396324242576261	1.9562615598349	0.860600638183122	-0.396324242576261	-0.396324242576261	1.50198023268453	0.887845617500155	1.43356991115542	-0.396324242576261	-0.396324242576261	-0.396324242576261	-0.396324242576261	-0.396324242576261	-0.396324242576261	-0.396324242576261	-0.396324242576261	-0.396324242576261	-0.396324242576261	-0.396324242576261	-0.396324242576261	-0.396324242576261	-0.396324242576261	-0.396324242576261	-0.396324242576261	-0.396324242576261	-0.396324242576261	-0.396324242576261	-0.396324242576261	-0.396324242576261	-0.396324242576261	-0.396324242576261	-0.396324242576261	-0.396324242576261	-0.396324242576261	-0.396324242576261	-0.396324242576261	1.91168575261597	-0.396324242576261	-0.396324242576261	-0.396324242576261	-0.396324242576261	-0.396324242576261	-0.396324242576261	-0.396324242576261	-0.396324242576261	2.79755796707515	2.54246228319445	-0.396324242576261	-0.396324242576261	-0.396324242576261	-0.396324242576261	-0.396324242576261	-0.396324242576261	-0.396324242576261	-0.396324242576261	-0.396324242576261	-0.396324242576261	-0.396324242576261	-0.396324242576261	-0.396324242576261	-0.396324242576261	-0.396324242576261	-0.396324242576261	-0.396324242576261	-0.396324242576261	-0.396324242576261	-0.396324242576261	-0.396324242576261	-0.396324242576261	-0.396324242576261	-0.396324242576261	-0.396324242576261	1.48050045776351	-0.396324242576261	-0.396324242576261	-0.396324242576261	-0.396324242576261	-0.396324242576261	-0.396324242576261	-0.396324242576261	-0.396324242576261	-0.396324242576261	-0.396324242576261	-0.396324242576261	-0.396324242576261	-0.396324242576261	-0.396324242576261	-0.396324242576261	-0.396324242576261	-0.396324242576261	-0.396324242576261	-0.396324242576261	-0.396324242576261	-0.396324242576261	-0.396324242576261	-0.396324242576261	-0.396324242576261	-0.396324242576261	-0.396324242576261	-0.396324242576261	-0.396324242576261	-0.396324242576261	-0.396324242576261	-0.396324242576261	-0.396324242576261	-0.396324242576261	2.35939804215796	-0.396324242576261	-0.396324242576261	-0.396324242576261	-0.396324242576261	-0.396324242576261	-0.396324242576261	-0.396324242576261	-0.396324242576261	-0.396324242576261	3.31374153415838	-0.396324242576261	-0.396324242576261	-0.396324242576261	-0.396324242576261	-0.396324242576261	-0.396324242576261	-0.396324242576261	1.62963613577362	-0.396324242576261	-0.396324242576261	-0.396324242576261	2.31363515725641	-0.396324242576261	-0.396324242576261	-0.396324242576261	-0.396324242576261	3.44127965258767	-0.396324242576261	-0.396324242576261	-0.396324242576261	-0.396324242576261	-0.396324242576261	-0.396324242576261	-0.396324242576261	-0.396324242576261	-0.396324242576261	-0.396324242576261	-0.396324242576261	-0.396324242576261	-0.396324242576261	-0.396324242576261	-0.396324242576261	-0.396324242576261	-0.396324242576261	-0.396324242576261	-0.396324242576261	-0.396324242576261	-0.396324242576261	-0.396324242576261	-0.396324242576261	-0.396324242576261	-0.396324242576261	-0.396324242576261	-0.396324242576261	-0.396324242576261	-0.396324242576261	-0.396324242576261	-0.396324242576261	-0.396324242576261	-0.396324242576261	-0.396324242576261	4.63224407814323	4.16907946855607	-0.396324242576261	-0.396324242576261	-0.396324242576261	-0.396324242576261	-0.396324242576261	-0.396324242576261	-0.396324242576261	-0.396324242576261	2.355328085856	-0.396324242576261	-0.396324242576261	-0.396324242576261	-0.396324242576261	-0.396324242576261	-0.396324242576261	-0.396324242576261	-0.396324242576261	-0.396324242576261	-0.396324242576261	-0.396324242576261	-0.396324242576261	3.08902527810191	-0.396324242576261	-0.396324242576261	-0.396324242576261	-0.396324242576261	-0.396324242576261	-0.396324242576261	-0.396324242576261	-0.396324242576261	-0.396324242576261	-0.396324242576261	-0.396324242576261	-0.396324242576261	-0.396324242576261	-0.396324242576261	-0.396324242576261	-0.396324242576261	-0.396324242576261	-0.396324242576261	-0.396324242576261	-0.396324242576261	-0.396324242576261	1.80966109482171	2.91148824236503	-0.396324242576261	-0.396324242576261	-0.396324242576261	-0.396324242576261	-0.396324242576261	-0.396324242576261	-0.396324242576261	-0.396324242576261	-0.396324242576261	-0.396324242576261	-0.396324242576261	-0.396324242576261	-0.396324242576261	-0.396324242576261	-0.396324242576261	-0.396324242576261	-0.396324242576261	-0.396324242576261	3.51959335252263	-0.396324242576261	-0.396324242576261	-0.396324242576261	-0.396324242576261	-0.396324242576261	-0.396324242576261	-0.396324242576261	-0.396324242576261	-0.396324242576261	-0.396324242576261	-0.396324242576261	-0.396324242576261	-0.396324242576261	-0.396324242576261	-0.396324242576261	-0.396324242576261	-0.396324242576261	-0.396324242576261	-0.396324242576261	-0.396324242576261	-0.396324242576261	-0.396324242576261	-0.396324242576261	-0.396324242576261	-0.396324242576261	-0.396324242576261	-0.396324242576261	-0.396324242576261	-0.396324242576261	-0.396324242576261	-0.396324242576261	-0.396324242576261	5.14391870871032	-0.396324242576261	-0.396324242576261	-0.396324242576261	-0.396324242576261	-0.396324242576261	-0.396324242576261	-0.396324242576261	-0.396324242576261	-0.396324242576261	-0.396324242576261	-0.396324242576261	-0.396324242576261	-0.396324242576261	-0.396324242576261	-0.396324242576261	-0.396324242576261	-0.396324242576261	-0.396324242576261	-0.396324242576261	3.99355611086668	-0.396324242576261	-0.396324242576261	3.24457490689598	-0.396324242576261	-0.396324242576261	-0.396324242576261	-0.396324242576261	-0.396324242576261	-0.396324242576261	-0.396324242576261	-0.396324242576261	-0.396324242576261	-0.396324242576261	-0.396324242576261	-0.396324242576261	-0.396324242576261	-0.396324242576261	-0.396324242576261	-0.396324242576261	-0.396324242576261	-0.396324242576261	-0.396324242576261	-0.396324242576261	-0.396324242576261	-0.396324242576261	-0.396324242576261	-0.396324242576261	-0.396324242576261	-0.396324242576261	-0.396324242576261	-0.396324242576261	-0.396324242576261	-0.396324242576261	-0.396324242576261	-0.396324242576261	-0.396324242576261	-0.396324242576261	-0.396324242576261	-0.396324242576261	-0.396324242576261	-0.396324242576261	-0.396324242576261	-0.396324242576261	-0.396324242576261	-0.396324242576261	-0.396324242576261	-0.396324242576261	-0.396324242576261	-0.396324242576261	-0.396324242576261	-0.396324242576261	-0.396324242576261	-0.396324242576261	-0.396324242576261	-0.396324242576261	-0.396324242576261	-0.396324242576261	1.65547593407366	-0.396324242576261	-0.396324242576261	-0.396324242576261	-0.396324242576261	-0.396324242576261	-0.396324242576261	-0.396324242576261	2.44968824276022	2.74530199116387	-0.396324242576261	-0.396324242576261	-0.396324242576261	-0.396324242576261	-0.396324242576261	-0.396324242576261	-0.396324242576261	-0.396324242576261	5.01463027740089	-0.396324242576261	-0.396324242576261	-0.396324242576261	-0.396324242576261	2.38689207679254	-0.396324242576261	-0.396324242576261	-0.396324242576261	-0.396324242576261	-0.396324242576261	-0.396324242576261	-0.396324242576261	-0.396324242576261	-0.396324242576261	-0.396324242576261	-0.396324242576261	-0.396324242576261	-0.396324242576261	-0.396324242576261	3.29613653976419	-0.396324242576261	-0.396324242576261	-0.396324242576261	-0.396324242576261	-0.396324242576261	-0.396324242576261	-0.396324242576261	-0.396324242576261	-0.396324242576261	-0.396324242576261	-0.396324242576261	-0.396324242576261	-0.396324242576261	-0.396324242576261	-0.396324242576261	-0.396324242576261	-0.396324242576261	-0.396324242576261	-0.396324242576261	-0.396324242576261	-0.396324242576261	-0.396324242576261	-0.396324242576261	-0.396324242576261	-0.396324242576261	-0.396324242576261	-0.396324242576261	-0.396324242576261	-0.396324242576261	-0.396324242576261	-0.396324242576261	-0.396324242576261	-0.396324242576261	-0.396324242576261	-0.396324242576261	-0.396324242576261	-0.396324242576261	-0.396324242576261	-0.396324242576261	-0.396324242576261	-0.396324242576261	-0.396324242576261	-0.396324242576261	-0.396324242576261	-0.396324242576261	-0.396324242576261	-0.396324242576261	-0.396324242576261	-0.396324242576261	-0.396324242576261	-0.396324242576261	-0.396324242576261	-0.396324242576261	-0.396324242576261	-0.396324242576261	-0.396324242576261	-0.396324242576261	-0.396324242576261	-0.396324242576261	-0.396324242576261	-0.396324242576261	-0.396324242576261	-0.396324242576261	-0.396324242576261	-0.396324242576261	0.635677763261233	-0.396324242576261	-0.396324242576261	-0.396324242576261	-0.396324242576261	-0.396324242576261	-0.396324242576261	-0.396324242576261	-0.396324242576261	-0.396324242576261	-0.396324242576261	2.25002959630335	-0.396324242576261	-0.396324242576261	-0.396324242576261	-0.396324242576261	-0.396324242576261	-0.396324242576261	-0.396324242576261	-0.396324242576261	2.40275698177616	-0.396324242576261	-0.396324242576261	-0.396324242576261	-0.396324242576261	-0.396324242576261	-0.396324242576261	-0.396324242576261	-0.396324242576261	-0.396324242576261	-0.396324242576261	-0.396324242576261	2.6616509739024	-0.396324242576261	-0.396324242576261	-0.396324242576261	-0.396324242576261	-0.396324242576261	-0.396324242576261	-0.396324242576261	-0.396324242576261	-0.396324242576261	-0.396324242576261	-0.396324242576261	-0.396324242576261	-0.396324242576261	-0.396324242576261	-0.396324242576261	-0.396324242576261	-0.396324242576261	-0.396324242576261	-0.396324242576261	-0.396324242576261	-0.396324242576261	-0.396324242576261	-0.396324242576261	-0.396324242576261	-0.396324242576261	-0.396324242576261	-0.396324242576261	-0.396324242576261	-0.396324242576261	-0.396324242576261	-0.396324242576261	-0.396324242576261	-0.396324242576261	-0.396324242576261	-0.396324242576261	-0.396324242576261	-0.396324242576261	-0.396324242576261	-0.396324242576261	-0.396324242576261	-0.396324242576261	-0.396324242576261	-0.396324242576261	-0.396324242576261	-0.396324242576261	-0.396324242576261	-0.396324242576261	-0.396324242576261	-0.396324242576261	2.18896328051191	-0.396324242576261	-0.396324242576261	-0.396324242576261	-0.396324242576261	-0.396324242576261	-0.396324242576261	-0.396324242576261	-0.396324242576261	-0.396324242576261	-0.396324242576261	-0.396324242576261	-0.396324242576261	-0.396324242576261	-0.396324242576261	1.04053874377377	-0.396324242576261	-0.396324242576261	-0.396324242576261	-0.396324242576261	-0.396324242576261	-0.396324242576261	-0.396324242576261	-0.396324242576261	-0.396324242576261	-0.396324242576261	-0.396324242576261	-0.396324242576261	-0.396324242576261	-0.396324242576261	-0.396324242576261	-0.396324242576261	-0.396324242576261	-0.396324242576261	-0.396324242576261	-0.396324242576261	-0.396324242576261	-0.396324242576261	-0.396324242576261	-0.396324242576261	-0.396324242576261	-0.396324242576261	-0.396324242576261	-0.396324242576261	-0.396324242576261	-0.396324242576261	-0.396324242576261	-0.396324242576261	-0.396324242576261	-0.396324242576261	-0.396324242576261	-0.396324242576261	-0.396324242576261	-0.396324242576261	-0.396324242576261	-0.396324242576261	-0.396324242576261	-0.396324242576261	-0.396324242576261	-0.396324242576261	-0.396324242576261	-0.396324242576261	-0.396324242576261	-0.396324242576261	-0.396324242576261	-0.396324242576261	-0.396324242576261	-0.396324242576261	1.24358121000872	-0.396324242576261	-0.396324242576261	-0.396324242576261	-0.396324242576261	-0.396324242576261	-0.396324242576261	-0.396324242576261	-0.396324242576261	-0.396324242576261	-0.396324242576261	2.79435051730056	-0.396324242576261	-0.396324242576261	-0.396324242576261	-0.396324242576261	-0.396324242576261	-0.396324242576261	-0.396324242576261	-0.396324242576261	-0.396324242576261	-0.396324242576261	-0.396324242576261	-0.396324242576261	-0.396324242576261	-0.396324242576261	-0.396324242576261	-0.396324242576261	-0.396324242576261	-0.396324242576261	-0.396324242576261	-0.396324242576261	-0.396324242576261	-0.396324242576261	-0.396324242576261	-0.396324242576261	-0.396324242576261	-0.396324242576261	-0.396324242576261	-0.396324242576261	-0.396324242576261	-0.396324242576261	-0.396324242576261	-0.396324242576261	-0.396324242576261	-0.396324242576261	-0.396324242576261	2.57878443111368	-0.396324242576261	-0.396324242576261	-0.396324242576261	-0.396324242576261	-0.396324242576261	-0.396324242576261	-0.396324242576261	-0.396324242576261	-0.396324242576261	-0.396324242576261	-0.396324242576261	-0.396324242576261	-0.396324242576261	-0.396324242576261	-0.396324242576261	-0.396324242576261	-0.396324242576261	-0.396324242576261	-0.396324242576261	-0.396324242576261	-0.396324242576261	-0.396324242576261	-0.396324242576261	-0.396324242576261	-0.396324242576261	-0.396324242576261	-0.396324242576261	3.04283391512522	-0.396324242576261	-0.396324242576261	-0.396324242576261	-0.396324242576261	-0.396324242576261	-0.396324242576261	-0.396324242576261	-0.396324242576261	-0.396324242576261	-0.396324242576261	-0.396324242576261	-0.396324242576261	-0.396324242576261	-0.396324242576261	-0.396324242576261	-0.396324242576261	-0.396324242576261	-0.396324242576261	-0.396324242576261	-0.396324242576261	-0.396324242576261	-0.396324242576261	-0.396324242576261	-0.396324242576261	-0.396324242576261	-0.396324242576261	-0.396324242576261	-0.396324242576261	-0.396324242576261	4.29681215970619	-0.396324242576261	-0.396324242576261	-0.396324242576261	-0.396324242576261	3.65525879811039	-0.396324242576261	4.21863912154797	-0.396324242576261	-0.396324242576261	-0.396324242576261	1.30401691275879	-0.396324242576261	-0.396324242576261	-0.396324242576261	-0.396324242576261	-0.396324242576261	-0.396324242576261	-0.396324242576261	-0.396324242576261	-0.396324242576261	-0.396324242576261	-0.396324242576261	-0.396324242576261	-0.396324242576261	-0.396324242576261	-0.396324242576261	-0.396324242576261	-0.396324242576261	-0.396324242576261	-0.396324242576261	-0.396324242576261	-0.396324242576261	-0.396324242576261	-0.396324242576261	-0.396324242576261	-0.396324242576261	-0.396324242576261	-0.396324242576261	-0.396324242576261	-0.396324242576261	-0.396324242576261	-0.396324242576261	-0.396324242576261	-0.396324242576261	-0.396324242576261	-0.396324242576261	5.26635212167444	-0.396324242576261	-0.396324242576261	-0.396324242576261	-0.396324242576261	-0.396324242576261	-0.396324242576261	-0.396324242576261	-0.396324242576261	-0.396324242576261	-0.396324242576261	-0.396324242576261	-0.396324242576261	-0.396324242576261	-0.396324242576261	-0.396324242576261	-0.396324242576261	-0.396324242576261	-0.396324242576261	-0.396324242576261	-0.396324242576261	-0.396324242576261	-0.396324242576261	-0.396324242576261	-0.396324242576261	-0.396324242576261	-0.396324242576261	-0.396324242576261	-0.396324242576261	-0.396324242576261	-0.396324242576261	-0.396324242576261	-0.396324242576261	-0.396324242576261	-0.396324242576261	-0.396324242576261	-0.396324242576261	-0.396324242576261	-0.396324242576261	-0.396324242576261	-0.396324242576261	-0.396324242576261	-0.396324242576261	-0.396324242576261	-0.396324242576261	-0.396324242576261	-0.396324242576261	-0.396324242576261	-0.396324242576261	-0.396324242576261	-0.396324242576261	-0.396324242576261	-0.396324242576261	-0.396324242576261	-0.396324242576261	-0.396324242576261	-0.396324242576261	-0.396324242576261	-0.396324242576261	-0.396324242576261	-0.396324242576261	-0.396324242576261	-0.396324242576261	-0.396324242576261	-0.396324242576261	-0.396324242576261	-0.396324242576261	-0.396324242576261	-0.396324242576261	-0.396324242576261	-0.396324242576261	-0.396324242576261	-0.396324242576261	-0.396324242576261	-0.396324242576261	3.44637392907339	3.3072305479416	-0.396324242576261	-0.396324242576261	-0.396324242576261	-0.396324242576261	-0.396324242576261	-0.396324242576261	-0.396324242576261	-0.396324242576261	-0.396324242576261	-0.396324242576261	-0.396324242576261	-0.396324242576261	-0.396324242576261	-0.396324242576261	-0.396324242576261	-0.396324242576261	-0.396324242576261	-0.396324242576261	-0.396324242576261	-0.396324242576261	-0.396324242576261	-0.396324242576261	-0.396324242576261	-0.396324242576261	-0.396324242576261	-0.396324242576261	-0.396324242576261	-0.396324242576261	-0.396324242576261	-0.396324242576261	2.6616509739024	-0.396324242576261	2.95340044113586	2.52313410558287	-0.396324242576261	2.87491609009179	-0.396324242576261	-0.396324242576261	-0.396324242576261	-0.396324242576261	-0.396324242576261	-0.396324242576261	-0.396324242576261	-0.396324242576261	-0.396324242576261	-0.396324242576261	-0.396324242576261	-0.396324242576261	-0.396324242576261	-0.396324242576261	-0.396324242576261	-0.396324242576261	-0.396324242576261	2.97448488122327	-0.396324242576261	-0.396324242576261	-0.396324242576261	3.45970171772562	2.25748097390817	-0.396324242576261	-0.396324242576261	-0.396324242576261	-0.396324242576261	-0.396324242576261	-0.396324242576261	-0.396324242576261	-0.396324242576261	-0.396324242576261	-0.396324242576261	-0.396324242576261	-0.396324242576261	-0.396324242576261	-0.396324242576261	-0.396324242576261	-0.396324242576261	-0.396324242576261	-0.396324242576261	-0.396324242576261	-0.396324242576261	-0.396324242576261	-0.396324242576261	-0.396324242576261	-0.396324242576261	-0.396324242576261	-0.396324242576261	-0.396324242576261	-0.396324242576261	-0.396324242576261	-0.396324242576261	-0.396324242576261	-0.396324242576261	-0.396324242576261	-0.396324242576261	-0.396324242576261	-0.396324242576261	-0.396324242576261	-0.396324242576261	-0.396324242576261	-0.396324242576261	-0.396324242576261	-0.396324242576261	-0.396324242576261	-0.396324242576261	-0.396324242576261	-0.396324242576261	-0.396324242576261	-0.396324242576261	-0.396324242576261	-0.396324242576261	-0.396324242576261	-0.396324242576261	-0.396324242576261	-0.396324242576261	-0.396324242576261	-0.396324242576261	-0.396324242576261	-0.396324242576261	-0.396324242576261	-0.396324242576261	-0.396324242576261	-0.396324242576261	-0.396324242576261	-0.396324242576261	-0.396324242576261	-0.396324242576261	-0.396324242576261	2.98773736683494	-0.396324242576261	-0.396324242576261	-0.396324242576261	-0.396324242576261	-0.396324242576261	-0.396324242576261	-0.396324242576261	-0.396324242576261	-0.396324242576261	-0.396324242576261	-0.396324242576261	-0.396324242576261	-0.396324242576261	-0.396324242576261	-0.396324242576261	-0.396324242576261	2.45213206640819	-0.396324242576261	3.51050796079844	-0.396324242576261	-0.396324242576261	-0.396324242576261	2.15050633241081	-0.396324242576261	-0.396324242576261	-0.396324242576261	-0.396324242576261	-0.396324242576261	-0.396324242576261	-0.396324242576261	-0.396324242576261	-0.396324242576261	-0.396324242576261	-0.396324242576261	-0.396324242576261	-0.396324242576261	-0.396324242576261	-0.396324242576261	-0.396324242576261	-0.396324242576261	-0.396324242576261	-0.396324242576261	-0.396324242576261	-0.396324242576261	-0.396324242576261	-0.396324242576261	-0.396324242576261	-0.396324242576261	-0.396324242576261	-0.396324242576261	-0.396324242576261	-0.396324242576261	-0.396324242576261	-0.396324242576261	-0.396324242576261	-0.396324242576261	-0.396324242576261	-0.396324242576261	-0.396324242576261	-0.396324242576261	-0.396324242576261	-0.396324242576261	-0.396324242576261	-0.396324242576261	-0.396324242576261	-0.396324242576261	-0.396324242576261	2.5774302500606	-0.396324242576261	-0.396324242576261	-0.396324242576261	-0.396324242576261	-0.396324242576261	-0.396324242576261	-0.396324242576261	-0.396324242576261	-0.396324242576261	-0.396324242576261	-0.396324242576261	-0.396324242576261	-0.396324242576261	-0.396324242576261	-0.396324242576261	-0.396324242576261	-0.396324242576261	-0.396324242576261	-0.396324242576261	-0.396324242576261	-0.396324242576261	-0.396324242576261	-0.396324242576261	-0.396324242576261	-0.396324242576261	-0.396324242576261	-0.396324242576261	-0.396324242576261	-0.396324242576261	-0.396324242576261	-0.396324242576261	-0.396324242576261	-0.396324242576261	-0.396324242576261	-0.396324242576261	-0.396324242576261	-0.396324242576261	-0.396324242576261	-0.396324242576261	-0.396324242576261	-0.396324242576261	-0.396324242576261	-0.396324242576261	-0.396324242576261	-0.396324242576261	-0.396324242576261	-0.396324242576261	-0.396324242576261	-0.396324242576261	-0.396324242576261	-0.396324242576261	-0.396324242576261	-0.396324242576261	-0.396324242576261	-0.396324242576261	-0.396324242576261	-0.396324242576261	-0.396324242576261	-0.396324242576261	-0.396324242576261	-0.396324242576261	-0.396324242576261	-0.396324242576261	-0.396324242576261	-0.396324242576261	-0.396324242576261	3.78621149137026	4.33329322441039	4.67809017603372	-0.396324242576261	-0.396324242576261	-0.396324242576261	3.11635603095937	-0.396324242576261	3.57640723690823	4.52989274701162	4.45075060107289	2.62740206172814	3.85677022744941	3.94332949706363	3.19652095455102	2.78286790960534	6.04638308175736	6.1266380977754	2.87219591245887	3.74337881523125	2.32194453314362	3.10262392353543	4.58971129209594	3.16088780145317	4.95896389126199	3.11230318620702	4.54311571385804	4.32611094437362	2.99738897536044	-0.396324242576261	-0.396324242576261	-0.396324242576261	-0.396324242576261	-0.396324242576261	-0.396324242576261	-0.396324242576261	-0.396324242576261	-0.396324242576261	-0.396324242576261	-0.396324242576261	-0.396324242576261	-0.396324242576261	-0.396324242576261	-0.396324242576261	-0.396324242576261	-0.396324242576261	-0.396324242576261	-0.396324242576261	-0.396324242576261	-0.396324242576261	-0.396324242576261	-0.396324242576261	-0.396324242576261	-0.396324242576261	-0.396324242576261	-0.396324242576261	-0.396324242576261	-0.396324242576261	-0.396324242576261	-0.396324242576261	-0.396324242576261	-0.396324242576261	-0.396324242576261	-0.396324242576261	1.99195849008952	1.83774075487805	2.63814838796363	-0.396324242576261	-0.396324242576261	-0.396324242576261	3.42107646973404	-0.396324242576261	-0.396324242576261	-0.396324242576261	-0.396324242576261	-0.396324242576261	-0.396324242576261	-0.396324242576261	-0.396324242576261	1.6667712870654	2.64498254490086	-0.396324242576261	-0.396324242576261	-0.396324242576261	3.25886275343741	-0.396324242576261	-0.396324242576261	-0.396324242576261	-0.396324242576261	-0.396324242576261	-0.396324242576261	-0.396324242576261	-0.396324242576261	-0.396324242576261	-0.396324242576261	-0.396324242576261	-0.396324242576261	-0.396324242576261	-0.396324242576261	-0.396324242576261	-0.396324242576261	-0.396324242576261	-0.396324242576261	-0.396324242576261	-0.396324242576261	-0.396324242576261	-0.396324242576261	-0.396324242576261	-0.396324242576261	-0.396324242576261	-0.396324242576261	-0.396324242576261	-0.396324242576261	-0.396324242576261	-0.396324242576261	-0.396324242576261	-0.396324242576261	-0.396324242576261	-0.396324242576261	-0.396324242576261	2.59679752928206	-0.396324242576261	-0.396324242576261	-0.396324242576261	3.48567372804768	-0.396324242576261	-0.396324242576261	-0.396324242576261	-0.396324242576261	-0.396324242576261	-0.396324242576261	-0.396324242576261	-0.396324242576261	-0.396324242576261	-0.396324242576261	-0.396324242576261	-0.396324242576261	-0.396324242576261	-0.396324242576261	-0.396324242576261	-0.396324242576261	-0.396324242576261	4.93564551876797	-0.396324242576261	-0.396324242576261	-0.396324242576261	3.07476967501828	-0.396324242576261	-0.396324242576261	-0.396324242576261	-0.396324242576261	-0.396324242576261	-0.396324242576261	-0.396324242576261	-0.396324242576261	-0.396324242576261	-0.396324242576261	-0.396324242576261	-0.396324242576261	-0.396324242576261	-0.396324242576261	-0.396324242576261	-0.396324242576261	-0.396324242576261	-0.396324242576261	-0.396324242576261	-0.396324242576261	-0.396324242576261	2.53197731921441	-0.396324242576261	2.13138880230815	-0.396324242576261	-0.396324242576261	-0.396324242576261	4.40125953287096	-0.396324242576261	-0.396324242576261	-0.396324242576261	-0.396324242576261	-0.396324242576261	-0.396324242576261	-0.396324242576261	-0.396324242576261	-0.396324242576261	-0.396324242576261	-0.396324242576261	-0.396324242576261	-0.396324242576261	-0.396324242576261	-0.396324242576261	-0.396324242576261	-0.396324242576261	-0.396324242576261	-0.396324242576261	3.28330025069475	-0.396324242576261	-0.396324242576261	-0.396324242576261	-0.396324242576261	-0.396324242576261	-0.396324242576261	-0.396324242576261	-0.396324242576261	-0.396324242576261	-0.396324242576261	-0.396324242576261	-0.396324242576261	-0.396324242576261	-0.396324242576261	-0.396324242576261	-0.396324242576261	-0.396324242576261	-0.396324242576261	-0.396324242576261	-0.396324242576261	-0.396324242576261	-0.396324242576261	-0.396324242576261	-0.396324242576261	-0.396324242576261	-0.396324242576261	-0.396324242576261	-0.396324242576261	-0.396324242576261	-0.396324242576261	-0.396324242576261	-0.396324242576261	-0.396324242576261	-0.396324242576261	-0.396324242576261	0.569472502989392	-0.396324242576261	0.52668575965479	-0.396324242576261	0.502449419918666	0.911637409716383	-0.396324242576261	-0.396324242576261	-0.396324242576261	-0.396324242576261	-0.396324242576261	-0.396324242576261	1.09595826002772	-0.396324242576261	-0.396324242576261	-0.396324242576261	-0.396324242576261	-0.396324242576261	-0.396324242576261	-0.396324242576261	-0.396324242576261	-0.396324242576261	-0.396324242576261	-0.396324242576261	-0.396324242576261	-0.396324242576261	-0.396324242576261	0.624213783579406	-0.396324242576261	0.505045546695214	-0.396324242576261	-0.396324242576261	-0.396324242576261	-0.396324242576261	-0.396324242576261	-0.396324242576261	-0.396324242576261	-0.396324242576261	0.945896990492791	-0.396324242576261	-0.396324242576261	-0.396324242576261	-0.396324242576261	-0.396324242576261	-0.396324242576261	-0.396324242576261	-0.396324242576261	-0.396324242576261	-0.396324242576261	-0.396324242576261	-0.396324242576261	-0.396324242576261	-0.396324242576261	-0.396324242576261	-0.396324242576261	-0.396324242576261	-0.396324242576261	1.16096741317377	-0.396324242576261	1.80801746049121	-0.396324242576261	-0.396324242576261	-0.396324242576261	-0.396324242576261	-0.396324242576261	-0.396324242576261	1.28869905565534	-0.396324242576261	-0.396324242576261	0.977466638223061	-0.396324242576261	-0.396324242576261	-0.396324242576261	1.0061256199466	1.16892453759482	-0.396324242576261	-0.396324242576261	-0.396324242576261	-0.396324242576261	-0.396324242576261	1.87229454975031	1.28046652613964	-0.396324242576261	-0.396324242576261	-0.396324242576261	-0.396324242576261	-0.396324242576261	-0.396324242576261	-0.396324242576261	-0.396324242576261	-0.396324242576261	-0.396324242576261	-0.396324242576261	-0.396324242576261	-0.396324242576261	-0.396324242576261	-0.396324242576261	-0.396324242576261	1.11935242919198	-0.396324242576261	-0.396324242576261	-0.396324242576261	-0.396324242576261	-0.396324242576261	0.444147103517093	1.72195777050972	-0.396324242576261	-0.396324242576261	-0.396324242576261	-0.396324242576261	-0.396324242576261	-0.396324242576261	-0.396324242576261	-0.396324242576261	-0.396324242576261	-0.396324242576261	-0.396324242576261	-0.396324242576261	-0.396324242576261	1.56123665685762	-0.396324242576261	-0.396324242576261	-0.396324242576261	-0.396324242576261	-0.396324242576261	-0.396324242576261	-0.396324242576261	-0.396324242576261	-0.396324242576261	-0.396324242576261	-0.396324242576261	-0.396324242576261	-0.396324242576261	-0.396324242576261	-0.396324242576261	-0.396324242576261	-0.396324242576261	-0.396324242576261	-0.396324242576261	-0.396324242576261	-0.396324242576261	-0.396324242576261	-0.396324242576261	-0.396324242576261	-0.396324242576261	-0.396324242576261	-0.396324242576261	-0.396324242576261	-0.396324242576261	0.953743537104556	-0.396324242576261	-0.396324242576261	-0.396324242576261	-0.396324242576261	-0.396324242576261	1.58737900979462	2.2112167075812	-0.396324242576261	-0.396324242576261	-0.396324242576261	-0.396324242576261	-0.396324242576261	-0.396324242576261	-0.396324242576261	-0.396324242576261	-0.396324242576261	-0.396324242576261	-0.396324242576261	-0.396324242576261	-0.396324242576261	-0.396324242576261	1.92295890785561	-0.396324242576261	-0.396324242576261	-0.396324242576261	-0.396324242576261	-0.396324242576261	1.13158980856696	-0.396324242576261	-0.396324242576261	-0.396324242576261	-0.396324242576261	-0.396324242576261	-0.396324242576261	-0.396324242576261	-0.396324242576261	-0.396324242576261	-0.396324242576261	-0.396324242576261	-0.396324242576261	-0.396324242576261	-0.396324242576261	-0.396324242576261	-0.396324242576261	-0.396324242576261	-0.396324242576261	-0.396324242576261	-0.396324242576261	-0.396324242576261	-0.396324242576261	-0.396324242576261	-0.396324242576261	-0.396324242576261	-0.396324242576261	-0.396324242576261	-0.396324242576261	-0.396324242576261	-0.396324242576261	-0.396324242576261	-0.396324242576261	1.50693602526085	-0.396324242576261	-0.396324242576261	-0.396324242576261	-0.396324242576261	-0.396324242576261	-0.396324242576261	-0.396324242576261	-0.396324242576261	-0.396324242576261	-0.396324242576261	-0.396324242576261	-0.396324242576261	-0.396324242576261	-0.396324242576261	-0.396324242576261	-0.396324242576261	-0.396324242576261	-0.396324242576261	-0.396324242576261	-0.396324242576261	-0.396324242576261	-0.396324242576261	-0.396324242576261	-0.396324242576261	-0.396324242576261	-0.396324242576261	-0.396324242576261	-0.396324242576261	-0.396324242576261	-0.396324242576261	-0.396324242576261	-0.396324242576261	-0.396324242576261	-0.396324242576261	-0.396324242576261	-0.396324242576261	-0.396324242576261	-0.396324242576261	-0.396324242576261	-0.396324242576261	-0.396324242576261	-0.396324242576261	-0.396324242576261	-0.396324242576261	2.3241409956854	2.2924733292341	-0.396324242576261	-0.396324242576261	-0.396324242576261	-0.396324242576261	-0.396324242576261	-0.396324242576261	-0.396324242576261	-0.396324242576261	-0.396324242576261	-0.396324242576261	-0.396324242576261	-0.396324242576261	-0.396324242576261	-0.396324242576261	-0.396324242576261	-0.396324242576261	-0.396324242576261	-0.396324242576261	-0.396324242576261	-0.396324242576261	-0.396324242576261	-0.396324242576261	-0.396324242576261	-0.396324242576261	-0.396324242576261	-0.396324242576261	-0.396324242576261	-0.396324242576261	-0.396324242576261	-0.396324242576261	-0.396324242576261	-0.396324242576261	-0.396324242576261	-0.396324242576261	-0.396324242576261	-0.396324242576261	-0.396324242576261	-0.396324242576261	-0.396324242576261	-0.396324242576261	-0.396324242576261	-0.396324242576261	-0.396324242576261	-0.396324242576261	-0.396324242576261	-0.396324242576261	-0.396324242576261	-0.396324242576261	-0.396324242576261	-0.396324242576261	-0.396324242576261	2.48385258445415	-0.396324242576261	2.16726600461379	-0.396324242576261	-0.396324242576261	-0.396324242576261	-0.396324242576261	-0.396324242576261	-0.396324242576261	-0.396324242576261	-0.396324242576261	-0.396324242576261	-0.396324242576261	-0.396324242576261	-0.396324242576261	-0.396324242576261	-0.396324242576261	2.66977613585195	1.81930310377353	-0.396324242576261	-0.396324242576261	-0.396324242576261	-0.396324242576261	-0.396324242576261	-0.396324242576261	-0.396324242576261	-0.396324242576261	-0.396324242576261	2.00578405622148	-0.396324242576261	-0.396324242576261	-0.396324242576261	-0.396324242576261	-0.396324242576261	-0.396324242576261	1.75058897356216	-0.396324242576261	-0.396324242576261	-0.396324242576261	-0.396324242576261	-0.396324242576261	1.68228504378252	-0.396324242576261	-0.396324242576261	-0.396324242576261	-0.396324242576261	-0.396324242576261	-0.396324242576261	-0.396324242576261	-0.396324242576261	-0.396324242576261	-0.396324242576261	-0.396324242576261	-0.396324242576261	-0.396324242576261	-0.396324242576261	-0.396324242576261	-0.396324242576261	-0.396324242576261	-0.396324242576261	-0.396324242576261	-0.396324242576261	1.79092079910927	-0.396324242576261	-0.396324242576261	-0.396324242576261	-0.396324242576261	-0.396324242576261	-0.396324242576261	-0.396324242576261	-0.396324242576261	-0.396324242576261	-0.396324242576261	-0.396324242576261	-0.396324242576261	4.1464612401818	-0.396324242576261	-0.396324242576261	-0.396324242576261	-0.396324242576261	-0.396324242576261	-0.396324242576261	-0.396324242576261	-0.396324242576261	-0.396324242576261	-0.396324242576261	-0.396324242576261	2.36803615219458	-0.396324242576261	-0.396324242576261	-0.396324242576261	-0.396324242576261	-0.396324242576261	-0.396324242576261	-0.396324242576261	4.00232860950408	-0.396324242576261	-0.396324242576261	4.15773073848258	-0.396324242576261	-0.396324242576261	-0.396324242576261	-0.396324242576261	-0.396324242576261	-0.396324242576261	-0.396324242576261	-0.396324242576261	-0.396324242576261	-0.396324242576261	2.62965691674849	-0.396324242576261	2.99144148927479	1.79253646450088	-0.396324242576261	-0.396324242576261	-0.396324242576261	-0.396324242576261	-0.396324242576261	-0.396324242576261	-0.396324242576261	4.27582861973247	-0.396324242576261	-0.396324242576261	-0.396324242576261	-0.396324242576261	-0.396324242576261	-0.396324242576261	-0.396324242576261	-0.396324242576261	-0.396324242576261	2.23975963156532	-0.396324242576261	-0.396324242576261	-0.396324242576261	-0.396324242576261	-0.396324242576261	-0.396324242576261	-0.396324242576261	-0.396324242576261	-0.396324242576261	-0.396324242576261	-0.396324242576261	-0.396324242576261	-0.396324242576261	-0.396324242576261	-0.396324242576261	-0.396324242576261	-0.396324242576261	-0.396324242576261	-0.396324242576261	-0.396324242576261	-0.396324242576261	-0.396324242576261	-0.396324242576261	-0.396324242576261	-0.396324242576261	-0.396324242576261	-0.396324242576261	-0.396324242576261	-0.396324242576261	-0.396324242576261	-0.396324242576261	-0.396324242576261	-0.396324242576261	-0.396324242576261	-0.396324242576261	-0.396324242576261	-0.396324242576261	-0.396324242576261	-0.396324242576261	-0.396324242576261	-0.396324242576261	-0.396324242576261	-0.396324242576261	-0.396324242576261	-0.396324242576261	-0.396324242576261	-0.396324242576261	-0.396324242576261	2.62234321683503	-0.396324242576261	-0.396324242576261	-0.396324242576261	-0.396324242576261	-0.396324242576261	-0.396324242576261	-0.396324242576261	-0.396324242576261	-0.396324242576261	-0.396324242576261	-0.396324242576261	-0.396324242576261	-0.396324242576261	-0.396324242576261	-0.396324242576261	-0.396324242576261	-0.396324242576261	-0.396324242576261	-0.396324242576261	-0.396324242576261	-0.396324242576261	-0.396324242576261	-0.396324242576261	-0.396324242576261	-0.396324242576261	-0.396324242576261	-0.396324242576261	-0.396324242576261	-0.396324242576261	-0.396324242576261	-0.396324242576261	-0.396324242576261	-0.396324242576261	-0.396324242576261	4.54618207588713	-0.396324242576261	-0.396324242576261	-0.396324242576261	-0.396324242576261	-0.396324242576261	-0.396324242576261	-0.396324242576261	-0.396324242576261	-0.396324242576261	-0.396324242576261	-0.396324242576261	-0.396324242576261	-0.396324242576261	-0.396324242576261	-0.396324242576261	-0.396324242576261	2.69862558346623	2.13436608291812	-0.396324242576261	-0.396324242576261	-0.396324242576261	-0.396324242576261	-0.396324242576261	-0.396324242576261	-0.396324242576261	2.30841723677953	-0.396324242576261	-0.396324242576261	-0.396324242576261	-0.396324242576261	-0.396324242576261	-0.396324242576261	-0.396324242576261	-0.396324242576261	-0.396324242576261	-0.396324242576261	-0.396324242576261	-0.396324242576261	-0.396324242576261	-0.396324242576261	-0.396324242576261	-0.396324242576261	-0.396324242576261	-0.396324242576261	-0.396324242576261	-0.396324242576261	-0.396324242576261	-0.396324242576261	-0.396324242576261	-0.396324242576261	-0.396324242576261	-0.396324242576261	-0.396324242576261	-0.396324242576261	-0.396324242576261	-0.396324242576261	-0.396324242576261	-0.396324242576261	-0.396324242576261	-0.396324242576261	-0.396324242576261	-0.396324242576261	-0.396324242576261	-0.396324242576261	-0.396324242576261	2.30149591528508	1.541389681986	-0.396324242576261	-0.396324242576261	-0.396324242576261	2.36894908031536	2.25748097390817	-0.396324242576261	-0.396324242576261	-0.396324242576261	-0.396324242576261	-0.396324242576261	-0.396324242576261	-0.396324242576261	-0.396324242576261	-0.396324242576261	-0.396324242576261	-0.396324242576261	-0.396324242576261	-0.396324242576261	-0.396324242576261	2.02012609563188	-0.396324242576261	-0.396324242576261	-0.396324242576261	-0.396324242576261	-0.396324242576261	-0.396324242576261	3.18880956739488	-0.396324242576261	-0.396324242576261	-0.396324242576261	-0.396324242576261	2.58095415972901	-0.396324242576261	-0.396324242576261	-0.396324242576261	-0.396324242576261	-0.396324242576261	-0.396324242576261	-0.396324242576261	-0.396324242576261	-0.396324242576261	-0.396324242576261	-0.396324242576261	-0.396324242576261	-0.396324242576261	-0.396324242576261	-0.396324242576261	2.75521465912472	2.73791658515326	-0.396324242576261	-0.396324242576261	-0.396324242576261	-0.396324242576261	-0.396324242576261	-0.396324242576261	-0.396324242576261	-0.396324242576261	-0.396324242576261	-0.396324242576261	-0.396324242576261	-0.396324242576261	-0.396324242576261	-0.396324242576261	-0.396324242576261	-0.396324242576261	-0.396324242576261	1.79577569290307	-0.396324242576261	-0.396324242576261	-0.396324242576261	-0.396324242576261	-0.396324242576261	-0.396324242576261	-0.396324242576261	-0.396324242576261	-0.396324242576261	-0.396324242576261	-0.396324242576261	-0.396324242576261	-0.396324242576261	-0.396324242576261	-0.396324242576261	-0.396324242576261	-0.396324242576261	-0.396324242576261	-0.396324242576261	-0.396324242576261	-0.396324242576261	-0.396324242576261	-0.396324242576261	-0.396324242576261	-0.396324242576261	-0.396324242576261	-0.396324242576261	-0.396324242576261	-0.396324242576261	-0.396324242576261	-0.396324242576261	-0.396324242576261	-0.396324242576261	-0.396324242576261	-0.396324242576261	-0.396324242576261	-0.396324242576261	-0.396324242576261	-0.396324242576261	-0.396324242576261	-0.396324242576261	-0.396324242576261	-0.396324242576261	-0.396324242576261	-0.396324242576261	-0.396324242576261	-0.396324242576261	-0.396324242576261	-0.396324242576261	-0.396324242576261	-0.396324242576261	-0.396324242576261	-0.396324242576261	-0.396324242576261	-0.396324242576261	-0.396324242576261	-0.396324242576261	-0.396324242576261	-0.396324242576261	-0.396324242576261	-0.396324242576261	-0.396324242576261	-0.396324242576261	-0.396324242576261	-0.396324242576261	-0.396324242576261	-0.396324242576261	-0.396324242576261	-0.396324242576261	-0.396324242576261	-0.396324242576261	-0.396324242576261	-0.396324242576261	-0.396324242576261	-0.396324242576261	-0.396324242576261	-0.396324242576261	-0.396324242576261	-0.396324242576261	-0.396324242576261	2.0901658002467	1.87156563554342	-0.396324242576261	-0.396324242576261	-0.396324242576261	-0.396324242576261	-0.396324242576261	-0.396324242576261	-0.396324242576261	-0.396324242576261	-0.396324242576261	-0.396324242576261	-0.396324242576261	-0.396324242576261	-0.396324242576261	-0.396324242576261	-0.396324242576261	-0.396324242576261	-0.396324242576261	-0.396324242576261	-0.396324242576261	-0.396324242576261	-0.396324242576261	-0.396324242576261	-0.396324242576261	-0.396324242576261	-0.396324242576261	4.20029077728496	-0.396324242576261	-0.396324242576261	-0.396324242576261	-0.396324242576261	-0.396324242576261	-0.396324242576261	2.06223540906427	-0.396324242576261	-0.396324242576261	-0.396324242576261	-0.396324242576261	-0.396324242576261	-0.396324242576261	-0.396324242576261	-0.396324242576261	-0.396324242576261	-0.396324242576261	-0.396324242576261	-0.396324242576261	-0.396324242576261	-0.396324242576261	2.22958049228335	-0.396324242576261	-0.396324242576261	-0.396324242576261	-0.396324242576261	-0.396324242576261	-0.396324242576261	-0.396324242576261	-0.396324242576261	-0.396324242576261	-0.396324242576261	-0.396324242576261	-0.396324242576261	-0.396324242576261	-0.396324242576261	1.59151859699946	-0.396324242576261	-0.396324242576261	-0.396324242576261	3.72731100906977	2.97155724283652	-0.396324242576261	2.34499001007668	-0.396324242576261	-0.396324242576261	-0.396324242576261	-0.396324242576261	-0.396324242576261	-0.396324242576261	-0.396324242576261	-0.396324242576261	1.82736296028899	-0.396324242576261	-0.396324242576261	-0.396324242576261	-0.396324242576261	-0.396324242576261	-0.396324242576261	-0.396324242576261	-0.396324242576261	-0.396324242576261	-0.396324242576261	-0.396324242576261	-0.396324242576261	-0.396324242576261	-0.396324242576261	-0.396324242576261	-0.396324242576261	-0.396324242576261	-0.396324242576261	-0.396324242576261	-0.396324242576261	-0.396324242576261	-0.396324242576261	-0.396324242576261	-0.396324242576261	-0.396324242576261	-0.396324242576261	-0.396324242576261	1.44924153961144	-0.396324242576261	-0.396324242576261	3.37709525314613	-0.396324242576261	-0.396324242576261	-0.396324242576261	-0.396324242576261	-0.396324242576261	-0.396324242576261	-0.396324242576261	-0.396324242576261	-0.396324242576261	3.51798602822622	-0.396324242576261	-0.396324242576261	-0.396324242576261	-0.396324242576261	-0.396324242576261	-0.396324242576261	-0.396324242576261	-0.396324242576261	-0.396324242576261	1.3225055907762	-0.396324242576261	-0.396324242576261	-0.396324242576261	-0.396324242576261	-0.396324242576261	-0.396324242576261	-0.396324242576261	-0.396324242576261	-0.396324242576261	-0.396324242576261	-0.396324242576261	-0.396324242576261	1.66040103276168	-0.396324242576261	-0.396324242576261	-0.396324242576261	-0.396324242576261	2.76771208158797	-0.396324242576261	2.63191577629981	-0.396324242576261	-0.396324242576261	-0.396324242576261	-0.396324242576261	-0.396324242576261	-0.396324242576261	-0.396324242576261	-0.396324242576261	-0.396324242576261	-0.396324242576261	-0.396324242576261	-0.396324242576261	-0.396324242576261	-0.396324242576261	-0.396324242576261	-0.396324242576261	-0.396324242576261	-0.396324242576261	-0.396324242576261	-0.396324242576261	-0.396324242576261	-0.396324242576261	-0.396324242576261	-0.396324242576261	-0.396324242576261	-0.396324242576261	-0.396324242576261	-0.396324242576261	-0.396324242576261	-0.396324242576261	-0.396324242576261	-0.396324242576261	-0.396324242576261	-0.396324242576261	-0.396324242576261	-0.396324242576261	-0.396324242576261	-0.396324242576261	-0.396324242576261	-0.396324242576261	-0.396324242576261	-0.396324242576261	-0.396324242576261	-0.396324242576261	-0.396324242576261	-0.396324242576261	-0.396324242576261	-0.396324242576261	-0.396324242576261	-0.396324242576261	-0.396324242576261	1.70468371811232	-0.396324242576261	-0.396324242576261	-0.396324242576261	-0.396324242576261	-0.396324242576261	-0.396324242576261	-0.396324242576261	-0.396324242576261	-0.396324242576261	-0.396324242576261	-0.396324242576261	-0.396324242576261	-0.396324242576261	-0.396324242576261	2.01844854720649	-0.396324242576261	-0.396324242576261	-0.396324242576261	-0.396324242576261	-0.396324242576261	-0.396324242576261	-0.396324242576261	-0.396324242576261	-0.396324242576261	-0.396324242576261	-0.396324242576261	-0.396324242576261	-0.396324242576261	-0.396324242576261	-0.396324242576261	-0.396324242576261	-0.396324242576261	-0.396324242576261	-0.396324242576261	-0.396324242576261	-0.396324242576261	-0.396324242576261	4.00599817230284	-0.396324242576261	-0.396324242576261	-0.396324242576261	-0.396324242576261	-0.396324242576261	-0.396324242576261	-0.396324242576261	-0.396324242576261	-0.396324242576261	-0.396324242576261	-0.396324242576261	-0.396324242576261	-0.396324242576261	-0.396324242576261	-0.396324242576261	-0.396324242576261	-0.396324242576261	-0.396324242576261	-0.396324242576261	-0.396324242576261	-0.396324242576261	-0.396324242576261	-0.396324242576261	-0.396324242576261	-0.396324242576261	-0.396324242576261	-0.396324242576261	-0.396324242576261	-0.396324242576261	-0.396324242576261	-0.396324242576261	-0.396324242576261	-0.396324242576261	-0.396324242576261	-0.396324242576261	-0.396324242576261	-0.396324242576261	-0.396324242576261	-0.396324242576261	-0.396324242576261	-0.396324242576261	-0.396324242576261	2.2886277273695	3.96037094894611	-0.396324242576261	4.95896389126199	3.50891037829331	3.89465284483299	-0.396324242576261	3.86346805062587	4.34231547966114	2.92202159669583	4.94338331563408	-0.396324242576261	-0.396324242576261	4.94080018740138	-0.396324242576261	-0.396324242576261	-0.396324242576261	-0.396324242576261	-0.396324242576261	-0.396324242576261	-0.396324242576261	-0.396324242576261	-0.396324242576261	-0.396324242576261	-0.396324242576261	-0.396324242576261	-0.396324242576261	-0.396324242576261	-0.396324242576261	-0.396324242576261	-0.396324242576261	-0.396324242576261	-0.396324242576261	-0.396324242576261	-0.396324242576261	-0.396324242576261	-0.396324242576261	-0.396324242576261	-0.396324242576261	-0.396324242576261	-0.396324242576261	-0.396324242576261	-0.396324242576261	-0.396324242576261	-0.396324242576261	-0.396324242576261	-0.396324242576261	-0.396324242576261	-0.396324242576261	-0.396324242576261	-0.396324242576261	-0.396324242576261	-0.396324242576261	-0.396324242576261	-0.396324242576261	-0.396324242576261	-0.396324242576261	-0.396324242576261	2.79948618643201	-0.396324242576261	-0.396324242576261	-0.396324242576261	-0.396324242576261	-0.396324242576261	-0.396324242576261	3.18284063408761	4.71613654800131	5.55286918835216	4.64196390476317	4.70936007905856	4.47802435987179	5.23550622631567	3.6319780794937	4.06360465636927	5.02273088379471	5.37877643573944	4.87745088190675	4.2219975819486	3.08982154464826	-0.396324242576261	-0.396324242576261	-0.396324242576261	-0.396324242576261	-0.396324242576261	-0.396324242576261	-0.396324242576261	-0.396324242576261	-0.396324242576261	-0.396324242576261	-0.396324242576261	-0.396324242576261	-0.396324242576261	-0.396324242576261	-0.396324242576261	-0.396324242576261	-0.396324242576261	-0.396324242576261	-0.396324242576261	-0.396324242576261	-0.396324242576261	-0.396324242576261	-0.396324242576261	-0.396324242576261	-0.396324242576261	-0.396324242576261	-0.396324242576261	-0.396324242576261	-0.396324242576261	-0.396324242576261	-0.396324242576261	-0.396324242576261	-0.396324242576261	-0.396324242576261	-0.396324242576261	-0.396324242576261	-0.396324242576261	-0.396324242576261	-0.396324242576261	-0.396324242576261	-0.396324242576261	-0.396324242576261	-0.396324242576261	3.3678744671834	-0.396324242576261	-0.396324242576261	-0.396324242576261	-0.396324242576261	-0.396324242576261	-0.396324242576261	-0.396324242576261	-0.396324242576261	-0.396324242576261	-0.396324242576261	-0.396324242576261	-0.396324242576261	-0.396324242576261	-0.396324242576261	-0.396324242576261	-0.396324242576261	4.11154747770694	-0.396324242576261	-0.396324242576261	-0.396324242576261	-0.396324242576261	-0.396324242576261	-0.396324242576261	-0.396324242576261	2.92696537687928	2.63135068532267	-0.396324242576261	-0.396324242576261	-0.396324242576261	-0.396324242576261	-0.396324242576261	-0.396324242576261	-0.396324242576261	-0.396324242576261	-0.396324242576261	-0.396324242576261	-0.396324242576261	-0.396324242576261	-0.396324242576261	-0.396324242576261	-0.396324242576261	-0.396324242576261	-0.396324242576261	4.2304242292002	-0.396324242576261	-0.396324242576261	-0.396324242576261	-0.396324242576261	-0.396324242576261	-0.396324242576261	-0.396324242576261	-0.396324242576261	-0.396324242576261	-0.396324242576261	-0.396324242576261	-0.396324242576261	-0.396324242576261	-0.396324242576261	-0.396324242576261	-0.396324242576261	-0.396324242576261	-0.396324242576261	-0.396324242576261	-0.396324242576261	-0.396324242576261	-0.396324242576261	-0.396324242576261	-0.396324242576261	-0.396324242576261	-0.396324242576261	-0.396324242576261	-0.396324242576261	-0.396324242576261	2.97082631246517	-0.396324242576261	-0.396324242576261	1.88417576636354	1.73980123619285	2.21527956392763	-0.396324242576261	-0.396324242576261	-0.396324242576261	-0.396324242576261	-0.396324242576261	-0.396324242576261	2.29891092510832	-0.396324242576261	-0.396324242576261	-0.396324242576261	-0.396324242576261	-0.396324242576261	-0.396324242576261	-0.396324242576261	-0.396324242576261	-0.396324242576261	-0.396324242576261	-0.396324242576261	-0.396324242576261	-0.396324242576261	-0.396324242576261	-0.396324242576261	-0.396324242576261	-0.396324242576261	-0.396324242576261	1.74723716021399	1.51934751644966	1.22881997472304	-0.396324242576261	-0.396324242576261	-0.396324242576261	-0.396324242576261	-0.396324242576261	-0.396324242576261	-0.396324242576261	-0.396324242576261	-0.396324242576261	-0.396324242576261	-0.396324242576261	-0.396324242576261	-0.396324242576261	-0.396324242576261	-0.396324242576261	-0.396324242576261	3.28056440810359	-0.396324242576261	-0.396324242576261	-0.396324242576261	-0.396324242576261	-0.396324242576261	-0.396324242576261	-0.396324242576261	-0.396324242576261	-0.396324242576261	-0.396324242576261	-0.396324242576261	3.31374153415838	-0.396324242576261	-0.396324242576261	-0.396324242576261	-0.396324242576261	-0.396324242576261	-0.396324242576261	-0.396324242576261	-0.396324242576261	-0.396324242576261	-0.396324242576261	-0.396324242576261	-0.396324242576261	-0.396324242576261	-0.396324242576261	-0.396324242576261	-0.396324242576261	-0.396324242576261	3.37272026625659	-0.396324242576261	-0.396324242576261	3.53576230804955	3.80290734608595	-0.396324242576261	-0.396324242576261	-0.396324242576261	-0.396324242576261	2.30798345521336	4.11311813469	-0.396324242576261	-0.396324242576261	-0.396324242576261	-0.396324242576261	-0.396324242576261	-0.396324242576261	-0.396324242576261	-0.396324242576261	-0.396324242576261	-0.396324242576261	3.38148335516443	-0.396324242576261	-0.396324242576261	-0.396324242576261	3.18369180348704	5.56019974118639	-0.396324242576261	-0.396324242576261	-0.396324242576261	-0.396324242576261	-0.396324242576261	-0.396324242576261	-0.396324242576261	-0.396324242576261	-0.396324242576261	-0.396324242576261	-0.396324242576261	-0.396324242576261	-0.396324242576261	-0.396324242576261	-0.396324242576261	-0.396324242576261	-0.396324242576261	-0.396324242576261	-0.396324242576261	-0.396324242576261	-0.396324242576261	-0.396324242576261	-0.396324242576261	-0.396324242576261	-0.396324242576261	-0.396324242576261	-0.396324242576261	-0.396324242576261	-0.396324242576261	0.542698221540494	-0.396324242576261	-0.396324242576261	-0.396324242576261	-0.396324242576261	-0.396324242576261	-0.396324242576261	-0.396324242576261	-0.396324242576261	-0.396324242576261	-0.396324242576261	-0.396324242576261	-0.396324242576261	-0.396324242576261	-0.396324242576261	-0.396324242576261	-0.396324242576261	-0.396324242576261	-0.396324242576261	-0.396324242576261	2.48686891358995	-0.396324242576261	-0.396324242576261	-0.396324242576261	-0.396324242576261	-0.396324242576261	-0.396324242576261	-0.396324242576261	-0.396324242576261	-0.396324242576261	-0.396324242576261	-0.396324242576261	-0.396324242576261	-0.396324242576261	-0.396324242576261	-0.396324242576261	-0.396324242576261	-0.396324242576261	-0.396324242576261	-0.396324242576261	-0.396324242576261	-0.396324242576261	-0.396324242576261	-0.396324242576261	-0.396324242576261	-0.396324242576261	-0.396324242576261	-0.396324242576261	-0.396324242576261	-0.396324242576261	-0.396324242576261	-0.396324242576261	-0.396324242576261	-0.396324242576261	-0.396324242576261	-0.396324242576261	-0.396324242576261	-0.396324242576261	-0.396324242576261	-0.396324242576261	-0.396324242576261	-0.396324242576261	-0.396324242576261	-0.396324242576261	-0.396324242576261	-0.396324242576261	-0.396324242576261	-0.396324242576261	-0.396324242576261	-0.396324242576261	-0.396324242576261	-0.396324242576261	-0.396324242576261	-0.396324242576261	-0.396324242576261	-0.396324242576261	-0.396324242576261	1.92633406711167	-0.396324242576261	-0.396324242576261	-0.396324242576261	-0.396324242576261	-0.396324242576261	1.49332515018808	1.73343618729879	2.76332440526509	1.79334528309165	-0.396324242576261	-0.396324242576261	-0.396324242576261	-0.396324242576261	-0.396324242576261	-0.396324242576261	-0.396324242576261	-0.396324242576261	-0.396324242576261	-0.396324242576261	-0.396324242576261	-0.396324242576261	-0.396324242576261	-0.396324242576261	-0.396324242576261	-0.396324242576261	-0.396324242576261	-0.396324242576261	-0.396324242576261	-0.396324242576261	-0.396324242576261	-0.396324242576261	-0.396324242576261	-0.396324242576261	-0.396324242576261	-0.396324242576261	-0.396324242576261	-0.396324242576261	-0.396324242576261	-0.396324242576261	1.79280599759335	-0.396324242576261	-0.396324242576261	-0.396324242576261	-0.396324242576261	-0.396324242576261	-0.396324242576261	2.55782385415475	2.7394517650782	2.79499138356263	3.16005022490239	2.23201527426651	-0.396324242576261	-0.396324242576261	-0.396324242576261	-0.396324242576261	-0.396324242576261	2.56745444245076	-0.396324242576261	-0.396324242576261	-0.396324242576261	-0.396324242576261	-0.396324242576261	-0.396324242576261	-0.396324242576261	-0.396324242576261	-0.396324242576261	-0.396324242576261	-0.396324242576261	-0.396324242576261	-0.396324242576261	-0.396324242576261	-0.396324242576261	-0.396324242576261	-0.396324242576261	-0.396324242576261	-0.396324242576261	-0.396324242576261	-0.396324242576261	-0.396324242576261	-0.396324242576261	-0.396324242576261	-0.396324242576261	-0.396324242576261	-0.396324242576261	-0.396324242576261	-0.396324242576261	-0.396324242576261	-0.396324242576261	2.61842244546176	-0.396324242576261	-0.396324242576261	-0.396324242576261	-0.396324242576261	-0.396324242576261	-0.396324242576261	-0.396324242576261	2.48209647306633	-0.396324242576261	-0.396324242576261	-0.396324242576261	-0.396324242576261	-0.396324242576261	-0.396324242576261	-0.396324242576261	-0.396324242576261	-0.396324242576261	2.49090223199558	-0.396324242576261	-0.396324242576261	-0.396324242576261	-0.396324242576261	-0.396324242576261	-0.396324242576261	-0.396324242576261	-0.396324242576261	-0.396324242576261	-0.396324242576261	-0.396324242576261	-0.396324242576261	-0.396324242576261	2.55729098801855	-0.396324242576261	-0.396324242576261	-0.396324242576261	-0.396324242576261	-0.396324242576261	-0.396324242576261	-0.396324242576261	-0.396324242576261	-0.396324242576261	-0.396324242576261	-0.396324242576261	-0.396324242576261	2.26539873550619	-0.396324242576261	-0.396324242576261	-0.396324242576261	-0.396324242576261	-0.396324242576261	-0.396324242576261	-0.396324242576261	-0.396324242576261	-0.396324242576261	-0.396324242576261	-0.396324242576261	-0.396324242576261	-0.396324242576261	-0.396324242576261	-0.396324242576261	-0.396324242576261	-0.396324242576261	-0.396324242576261	-0.396324242576261	-0.396324242576261	-0.396324242576261	-0.396324242576261	-0.396324242576261	-0.396324242576261	-0.396324242576261	-0.396324242576261	-0.396324242576261	-0.396324242576261	-0.396324242576261	-0.396324242576261	-0.396324242576261	-0.396324242576261	-0.396324242576261	-0.396324242576261	3.84810578609055	-0.396324242576261	-0.396324242576261	-0.396324242576261	-0.396324242576261	-0.396324242576261	-0.396324242576261	-0.396324242576261	-0.396324242576261	-0.396324242576261	-0.396324242576261	-0.396324242576261	-0.396324242576261	-0.396324242576261	-0.396324242576261	-0.396324242576261	-0.396324242576261	-0.396324242576261	-0.396324242576261	-0.396324242576261	-0.396324242576261	-0.396324242576261	-0.396324242576261	2.22877004465389	-0.396324242576261	-0.396324242576261	-0.396324242576261	-0.396324242576261	-0.396324242576261	-0.396324242576261	-0.396324242576261	-0.396324242576261	-0.396324242576261	-0.396324242576261	-0.396324242576261	-0.396324242576261	-0.396324242576261	-0.396324242576261	-0.396324242576261	-0.396324242576261	-0.396324242576261	-0.396324242576261	-0.396324242576261	-0.396324242576261	-0.396324242576261	-0.396324242576261	2.20392660605961	-0.396324242576261	-0.396324242576261	1.69050182599775	-0.396324242576261	2.05146744992044	-0.396324242576261	-0.396324242576261	-0.396324242576261	-0.396324242576261	-0.396324242576261	-0.396324242576261	-0.396324242576261	2.41124155718573	-0.396324242576261	-0.396324242576261	-0.396324242576261	2.82415687566935	-0.396324242576261	-0.396324242576261	-0.396324242576261	-0.396324242576261	-0.396324242576261	-0.396324242576261	-0.396324242576261	-0.396324242576261	-0.396324242576261	-0.396324242576261	-0.396324242576261	2.93548263209535	3.17859243152956	-0.396324242576261	2.2031341355499	-0.396324242576261	-0.396324242576261	-0.396324242576261	-0.396324242576261	-0.396324242576261	-0.396324242576261	-0.396324242576261	-0.396324242576261	-0.396324242576261	-0.396324242576261	-0.396324242576261	-0.396324242576261	-0.396324242576261	-0.396324242576261	-0.396324242576261	-0.396324242576261	-0.396324242576261	-0.396324242576261	-0.396324242576261	-0.396324242576261	-0.396324242576261	3.17266625495573	-0.396324242576261	1.83858689145936	-0.396324242576261	2.71179123206167	-0.396324242576261	-0.396324242576261	-0.396324242576261	2.34409529089674	-0.396324242576261	-0.396324242576261	-0.396324242576261	-0.396324242576261	-0.396324242576261	2.44627510754132	-0.396324242576261	3.13432888638824	2.97375238336069	2.495455572455	3.1768967078999	-0.396324242576261	3.0914154415085	-0.396324242576261	-0.396324242576261	-0.396324242576261	-0.396324242576261	-0.396324242576261	2.10494599463901	-0.396324242576261	-0.396324242576261	-0.396324242576261	-0.396324242576261	-0.396324242576261	-0.396324242576261	-0.396324242576261	-0.396324242576261	-0.396324242576261	-0.396324242576261	-0.396324242576261	-0.396324242576261	-0.396324242576261	-0.396324242576261	-0.396324242576261	-0.396324242576261	-0.396324242576261	-0.396324242576261	-0.396324242576261	-0.396324242576261	-0.396324242576261	-0.396324242576261	-0.396324242576261	-0.396324242576261	-0.396324242576261	-0.396324242576261	-0.396324242576261	-0.396324242576261	-0.396324242576261	-0.396324242576261	2.57337644307268	-0.396324242576261	-0.396324242576261	-0.396324242576261	-0.396324242576261	-0.396324242576261	-0.396324242576261	-0.396324242576261	-0.396324242576261	-0.396324242576261	-0.396324242576261	-0.396324242576261	-0.396324242576261	-0.396324242576261	-0.396324242576261	-0.396324242576261	-0.396324242576261	-0.396324242576261	-0.396324242576261	-0.396324242576261	-0.396324242576261	2.91779840014768	-0.396324242576261	-0.396324242576261	-0.396324242576261	-0.396324242576261	-0.396324242576261	-0.396324242576261	-0.396324242576261	-0.396324242576261	-0.396324242576261	-0.396324242576261	-0.396324242576261	-0.396324242576261	-0.396324242576261	3.1948036935782	-0.396324242576261	-0.396324242576261	-0.396324242576261	-0.396324242576261	-0.396324242576261	-0.396324242576261	-0.396324242576261	-0.396324242576261	-0.396324242576261	-0.396324242576261	-0.396324242576261	-0.396324242576261	-0.396324242576261	-0.396324242576261	-0.396324242576261	-0.396324242576261	3.3922654777418	2.37123446212042	-0.396324242576261	-0.396324242576261	2.91639359405347	-0.396324242576261	-0.396324242576261	-0.396324242576261	-0.396324242576261	6.16555839681984	-0.396324242576261	-0.396324242576261	-0.396324242576261	-0.396324242576261	-0.396324242576261	-0.396324242576261	-0.396324242576261	1.84851110299003	-0.396324242576261	-0.396324242576261	-0.396324242576261	-0.396324242576261	-0.396324242576261	-0.396324242576261	-0.396324242576261	-0.396324242576261	-0.396324242576261	2.42503790547827	-0.396324242576261	-0.396324242576261	3.18880956739488	-0.396324242576261	-0.396324242576261	-0.396324242576261	-0.396324242576261	-0.396324242576261	-0.396324242576261	-0.396324242576261	4.20195025903717	-0.396324242576261	-0.396324242576261	-0.396324242576261	-0.396324242576261	-0.396324242576261	-0.396324242576261	-0.396324242576261	-0.396324242576261	-0.396324242576261	-0.396324242576261	3.39818021302455	-0.396324242576261	-0.396324242576261	-0.396324242576261	-0.396324242576261	-0.396324242576261	-0.396324242576261	-0.396324242576261	-0.396324242576261	-0.396324242576261	-0.396324242576261	-0.396324242576261	3.47003606233964	-0.396324242576261	-0.396324242576261	-0.396324242576261	-0.396324242576261	-0.396324242576261	-0.396324242576261	-0.396324242576261	-0.396324242576261	-0.396324242576261	-0.396324242576261	-0.396324242576261	-0.396324242576261	-0.396324242576261	-0.396324242576261	-0.396324242576261	-0.396324242576261	-0.396324242576261	2.84929500319145	-0.396324242576261	-0.396324242576261	-0.396324242576261	-0.396324242576261	-0.396324242576261	-0.396324242576261	-0.396324242576261	-0.396324242576261	-0.396324242576261	-0.396324242576261	-0.396324242576261	-0.396324242576261	-0.396324242576261	-0.396324242576261	4.88743116453043	3.66113506207835	-0.396324242576261	1.59501911513319	-0.396324242576261	2.84695969800747	-0.396324242576261	-0.396324242576261	-0.396324242576261	-0.396324242576261	-0.396324242576261	-0.396324242576261	-0.396324242576261	-0.396324242576261	-0.396324242576261	-0.396324242576261	-0.396324242576261	-0.396324242576261	-0.396324242576261	-0.396324242576261	-0.396324242576261	-0.396324242576261	-0.396324242576261	-0.396324242576261	-0.396324242576261	-0.396324242576261	-0.396324242576261	-0.396324242576261	-0.396324242576261	-0.396324242576261	-0.396324242576261	-0.396324242576261	-0.396324242576261	-0.396324242576261	-0.396324242576261	2.61954143041364	3.44433411176797	-0.396324242576261	-0.396324242576261	-0.396324242576261	-0.396324242576261	-0.396324242576261	-0.396324242576261	-0.396324242576261	-0.396324242576261	2.47884177262161	-0.396324242576261	-0.396324242576261	-0.396324242576261	-0.396324242576261	-0.396324242576261	-0.396324242576261	-0.396324242576261	-0.396324242576261	-0.396324242576261	-0.396324242576261	-0.396324242576261	-0.396324242576261	-0.396324242576261	-0.396324242576261	-0.396324242576261	-0.396324242576261	-0.396324242576261	-0.396324242576261	-0.396324242576261	-0.396324242576261	-0.396324242576261	3.4825330044408	-0.396324242576261	-0.396324242576261	-0.396324242576261	-0.396324242576261	-0.396324242576261	-0.396324242576261	-0.396324242576261	-0.396324242576261	-0.396324242576261	-0.396324242576261	-0.396324242576261	2.32854623861674	-0.396324242576261	-0.396324242576261	2.4465185857852	-0.396324242576261	-0.396324242576261	-0.396324242576261	-0.396324242576261	-0.396324242576261	-0.396324242576261	-0.396324242576261	-0.396324242576261	4.30386692530811	-0.396324242576261	1.81874962714471	-0.396324242576261	-0.396324242576261	-0.396324242576261	-0.396324242576261	-0.396324242576261	-0.396324242576261	-0.396324242576261	3.01086574907887	-0.396324242576261	-0.396324242576261	2.9831212521389	2.1960266216112	2.2094893827689	-0.396324242576261	-0.396324242576261	-0.396324242576261	-0.396324242576261	-0.396324242576261	1.84936628806722	-0.396324242576261	-0.396324242576261	-0.396324242576261	-0.396324242576261	-0.396324242576261	2.54140980430015	2.08018481392868	1.93064557883159	2.97424067164413	1.84623412719011	-0.396324242576261	-0.396324242576261	-0.396324242576261	-0.396324242576261	-0.396324242576261	2.61061707936804	2.22391934851391	-0.396324242576261	-0.396324242576261	-0.396324242576261	-0.396324242576261	-0.396324242576261	3.28330025069475	-0.396324242576261	-0.396324242576261	-0.396324242576261	-0.396324242576261	-0.396324242576261	-0.396324242576261	-0.396324242576261	3.23571676617861	3.59095255400793	-0.396324242576261	3.38637449118798	-0.396324242576261	-0.396324242576261	-0.396324242576261	-0.396324242576261	-0.396324242576261	-0.396324242576261	-0.396324242576261	-0.396324242576261	-0.396324242576261	2.73668974225619	-0.396324242576261	-0.396324242576261	-0.396324242576261	-0.396324242576261	-0.396324242576261	-0.396324242576261	-0.396324242576261	-0.396324242576261	-0.396324242576261	-0.396324242576261	-0.396324242576261	-0.396324242576261	-0.396324242576261	4.78779039568093	-0.396324242576261	-0.396324242576261	-0.396324242576261	-0.396324242576261	-0.396324242576261	-0.396324242576261	4.39004579715681	-0.396324242576261	-0.396324242576261	-0.396324242576261	-0.396324242576261	-0.396324242576261	2.92696537687928	-0.396324242576261	-0.396324242576261	-0.396324242576261	-0.396324242576261	-0.396324242576261	-0.396324242576261	-0.396324242576261	-0.396324242576261	2.17496730130601	-0.396324242576261	-0.396324242576261	-0.396324242576261	-0.396324242576261	4.0185384552242	-0.396324242576261	3.31374153415838	-0.396324242576261	-0.396324242576261	-0.396324242576261	-0.396324242576261	-0.396324242576261	-0.396324242576261	3.4741900386081	-0.396324242576261	-0.396324242576261	-0.396324242576261	3.10262392353543	-0.396324242576261	-0.396324242576261	-0.396324242576261	-0.396324242576261	-0.396324242576261	-0.396324242576261	-0.396324242576261	-0.396324242576261	-0.396324242576261	-0.396324242576261	-0.396324242576261	-0.396324242576261	2.05875023105419	1.93994486047726	-0.396324242576261	2.07240579689635	-0.396324242576261	-0.396324242576261	-0.396324242576261	-0.396324242576261	-0.396324242576261	-0.396324242576261	-0.396324242576261	-0.396324242576261	-0.396324242576261	-0.396324242576261	-0.396324242576261	1.97572988325644	-0.396324242576261	-0.396324242576261	-0.396324242576261	-0.396324242576261	1.62600234880432	-0.396324242576261	-0.396324242576261	-0.396324242576261	-0.396324242576261	-0.396324242576261	-0.396324242576261	-0.396324242576261	-0.396324242576261	-0.396324242576261	-0.396324242576261	-0.396324242576261	-0.396324242576261	-0.396324242576261	-0.396324242576261	-0.396324242576261	-0.396324242576261	-0.396324242576261	-0.396324242576261	-0.396324242576261	-0.396324242576261	-0.396324242576261	2.06994219793605	-0.396324242576261	-0.396324242576261	-0.396324242576261	-0.396324242576261	-0.396324242576261	-0.396324242576261	-0.396324242576261	-0.396324242576261	-0.396324242576261	-0.396324242576261	-0.396324242576261	-0.396324242576261	-0.396324242576261	-0.396324242576261	-0.396324242576261	-0.396324242576261	-0.396324242576261	-0.396324242576261	-0.396324242576261	-0.396324242576261	-0.396324242576261	-0.396324242576261	-0.396324242576261	-0.396324242576261	-0.396324242576261	-0.396324242576261	-0.396324242576261	-0.396324242576261	-0.396324242576261	-0.396324242576261	3.15670487456953	-0.396324242576261	-0.396324242576261	-0.396324242576261	-0.396324242576261	-0.396324242576261	-0.396324242576261	-0.396324242576261	-0.396324242576261	-0.396324242576261	-0.396324242576261	-0.396324242576261	-0.396324242576261	-0.396324242576261	-0.396324242576261	-0.396324242576261	-0.396324242576261	-0.396324242576261	-0.396324242576261	-0.396324242576261	-0.396324242576261	-0.396324242576261	-0.396324242576261	-0.396324242576261	-0.396324242576261	-0.396324242576261	-0.396324242576261	-0.396324242576261	-0.396324242576261	3.02904251827074	-0.396324242576261	-0.396324242576261	-0.396324242576261	-0.396324242576261	-0.396324242576261	-0.396324242576261	-0.396324242576261	-0.396324242576261	-0.396324242576261	2.64955906742812	-0.396324242576261	-0.396324242576261	-0.396324242576261	-0.396324242576261	-0.396324242576261	-0.396324242576261	-0.396324242576261	-0.396324242576261	-0.396324242576261	-0.396324242576261	-0.396324242576261	-0.396324242576261	-0.396324242576261	-0.396324242576261	-0.396324242576261	-0.396324242576261	2.99813422690459	-0.396324242576261	-0.396324242576261	-0.396324242576261	-0.396324242576261	-0.396324242576261	-0.396324242576261	-0.396324242576261	2.61842244546176	-0.396324242576261	-0.396324242576261	-0.396324242576261	-0.396324242576261	-0.396324242576261	-0.396324242576261	-0.396324242576261	-0.396324242576261	-0.396324242576261	-0.396324242576261	-0.396324242576261	-0.396324242576261	-0.396324242576261	-0.396324242576261	-0.396324242576261	-0.396324242576261	-0.396324242576261	2.26080817241508	-0.396324242576261	3.06378200685931	-0.396324242576261	-0.396324242576261	-0.396324242576261	3.33723654410108	-0.396324242576261	-0.396324242576261	-0.396324242576261	-0.396324242576261	-0.396324242576261	-0.396324242576261	-0.396324242576261	-0.396324242576261	-0.396324242576261	-0.396324242576261	-0.396324242576261	-0.396324242576261	-0.396324242576261	-0.396324242576261	2.96717751774923	-0.396324242576261	-0.396324242576261	-0.396324242576261	-0.396324242576261	-0.396324242576261	-0.396324242576261	-0.396324242576261	-0.396324242576261	3.03822148143665	-0.396324242576261	-0.396324242576261	2.96135966311402	-0.396324242576261	-0.396324242576261	-0.396324242576261	-0.396324242576261	-0.396324242576261	-0.396324242576261	-0.396324242576261	3.31934575413173	-0.396324242576261	-0.396324242576261	-0.396324242576261	-0.396324242576261	-0.396324242576261	4.33870062882384	-0.396324242576261	2.34812685641783	3.30630279175244	-0.396324242576261	-0.396324242576261	-0.396324242576261	-0.396324242576261	3.00560906871533	-0.396324242576261	-0.396324242576261	-0.396324242576261	4.06208176382564	-0.396324242576261	3.16592370792779	-0.396324242576261	-0.396324242576261	-0.396324242576261	-0.396324242576261	-0.396324242576261	-0.396324242576261	-0.396324242576261	-0.396324242576261	-0.396324242576261	-0.396324242576261	-0.396324242576261	-0.396324242576261	-0.396324242576261	-0.396324242576261	-0.396324242576261	-0.396324242576261	-0.396324242576261	-0.396324242576261	-0.396324242576261	-0.396324242576261	-0.396324242576261	-0.396324242576261	1.71036610814644	-0.396324242576261	-0.396324242576261	-0.396324242576261	-0.396324242576261	-0.396324242576261	-0.396324242576261	-0.396324242576261	-0.396324242576261	-0.396324242576261	-0.396324242576261	-0.396324242576261	-0.396324242576261	-0.396324242576261	-0.396324242576261	-0.396324242576261	-0.396324242576261	-0.396324242576261	-0.396324242576261	-0.396324242576261	-0.396324242576261	-0.396324242576261	-0.396324242576261	-0.396324242576261	-0.396324242576261	-0.396324242576261	-0.396324242576261	-0.396324242576261	-0.396324242576261	-0.396324242576261	-0.396324242576261	-0.396324242576261	-0.396324242576261	-0.396324242576261	-0.396324242576261	-0.396324242576261	-0.396324242576261	-0.396324242576261	-0.396324242576261	-0.396324242576261	-0.396324242576261	-0.396324242576261	2.13511164633591	-0.396324242576261	-0.396324242576261	1.90083357114812	-0.396324242576261	-0.396324242576261	-0.396324242576261	-0.396324242576261	-0.396324242576261	-0.396324242576261	-0.396324242576261	-0.396324242576261	-0.396324242576261	-0.396324242576261	-0.396324242576261	-0.396324242576261	-0.396324242576261	-0.396324242576261	-0.396324242576261	-0.396324242576261	-0.396324242576261	-0.396324242576261	-0.396324242576261	-0.396324242576261	-0.396324242576261	-0.396324242576261	-0.396324242576261	2.56691746280241	1.85365304952828	-0.396324242576261	-0.396324242576261	-0.396324242576261	-0.396324242576261	-0.396324242576261	-0.396324242576261	-0.396324242576261	-0.396324242576261	-0.396324242576261	-0.396324242576261	-0.396324242576261	3.08584474722807	2.2997719544302	2.72813406255806	-0.396324242576261	3.94191764655714	2.79306971848756	-0.396324242576261	-0.396324242576261	-0.396324242576261	3.15003785523506	-0.396324242576261	-0.396324242576261	-0.396324242576261	-0.396324242576261	3.6505740582704	-0.396324242576261	-0.396324242576261	-0.396324242576261	-0.396324242576261	-0.396324242576261	-0.396324242576261	-0.396324242576261	-0.396324242576261	-0.396324242576261	-0.396324242576261	-0.396324242576261	-0.396324242576261	-0.396324242576261	-0.396324242576261	-0.396324242576261	-0.396324242576261	-0.396324242576261	2.58149717736733	-0.396324242576261	-0.396324242576261	-0.396324242576261	-0.396324242576261	-0.396324242576261	-0.396324242576261	-0.396324242576261	2.2504423032367	2.1317605279645	-0.396324242576261	-0.396324242576261	2.27252917887928	2.42217053826921	-0.396324242576261	-0.396324242576261	-0.396324242576261	-0.396324242576261	2.94835960042879	-0.396324242576261	2.65991654845623	-0.396324242576261	-0.396324242576261	-0.396324242576261	-0.396324242576261	-0.396324242576261	-0.396324242576261	-0.396324242576261	-0.396324242576261	-0.396324242576261	-0.396324242576261	-0.396324242576261	-0.396324242576261	-0.396324242576261	4.28279324454514	2.44384300124606	-0.396324242576261	-0.396324242576261	2.6161874324384	-0.396324242576261	-0.396324242576261	2.66280856341806	-0.396324242576261	1.90053373977459	2.41835792734286	1.51632876746283	-0.396324242576261	-0.396324242576261	-0.396324242576261	-0.396324242576261	-0.396324242576261	-0.396324242576261	-0.396324242576261	-0.396324242576261	-0.396324242576261	-0.396324242576261	2.46097061018012	2.70998800976639	-0.396324242576261	-0.396324242576261	-0.396324242576261	-0.396324242576261	-0.396324242576261	-0.396324242576261	-0.396324242576261	-0.396324242576261	1.88093513517663	-0.396324242576261	-0.396324242576261	-0.396324242576261	-0.396324242576261	-0.396324242576261	2.48737235558272	-0.396324242576261	-0.396324242576261	-0.396324242576261	-0.396324242576261	-0.396324242576261	-0.396324242576261	-0.396324242576261	-0.396324242576261	-0.396324242576261	-0.396324242576261	-0.396324242576261	3.05365638537546	-0.396324242576261	-0.396324242576261	-0.396324242576261	-0.396324242576261	-0.396324242576261	-0.396324242576261	4.42106855623484	-0.396324242576261	-0.396324242576261	-0.396324242576261	-0.396324242576261	-0.396324242576261	-0.396324242576261	-0.396324242576261	-0.396324242576261	-0.396324242576261	-0.396324242576261	-0.396324242576261	3.31001738813725	-0.396324242576261	-0.396324242576261	-0.396324242576261	-0.396324242576261	-0.396324242576261	-0.396324242576261	-0.396324242576261	-0.396324242576261	-0.396324242576261	-0.396324242576261	-0.396324242576261	-0.396324242576261	-0.396324242576261	-0.396324242576261	-0.396324242576261	-0.396324242576261	-0.396324242576261	-0.396324242576261	-0.396324242576261	-0.396324242576261	-0.396324242576261	-0.396324242576261	-0.396324242576261	-0.396324242576261	-0.396324242576261	-0.396324242576261	4.54618207588713	-0.396324242576261	-0.396324242576261	-0.396324242576261	-0.396324242576261	3.79646456491877	-0.396324242576261	-0.396324242576261	-0.396324242576261	-0.396324242576261	-0.396324242576261	-0.396324242576261	-0.396324242576261	-0.396324242576261	-0.396324242576261	-0.396324242576261	-0.396324242576261	3.23306997518219	3.13927071404655	4.30298341515622	4.82840290429446	-0.396324242576261	-0.396324242576261	3.33345171412823	-0.396324242576261	-0.396324242576261	3.54773146073838	3.28147577906393	-0.396324242576261	-0.396324242576261	-0.396324242576261	-0.396324242576261	2.07912078277245	-0.396324242576261	-0.396324242576261	-0.396324242576261	-0.396324242576261	-0.396324242576261	-0.396324242576261	-0.396324242576261	-0.396324242576261	-0.396324242576261	-0.396324242576261	-0.396324242576261	-0.396324242576261	-0.396324242576261	-0.396324242576261	-0.396324242576261	-0.396324242576261	-0.396324242576261	-0.396324242576261	-0.396324242576261	-0.396324242576261	-0.396324242576261	-0.396324242576261	-0.396324242576261	-0.396324242576261	-0.396324242576261	-0.396324242576261	-0.396324242576261	-0.396324242576261	-0.396324242576261	-0.396324242576261	-0.396324242576261	-0.396324242576261	-0.396324242576261	-0.396324242576261	-0.396324242576261	-0.396324242576261	-0.396324242576261	-0.396324242576261	-0.396324242576261	-0.396324242576261	-0.396324242576261	-0.396324242576261	-0.396324242576261	-0.396324242576261	-0.396324242576261	-0.396324242576261	-0.396324242576261	-0.396324242576261	-0.396324242576261	-0.396324242576261	-0.396324242576261	-0.396324242576261	-0.396324242576261	-0.396324242576261	3.26425755872389	-0.396324242576261	-0.396324242576261	-0.396324242576261	-0.396324242576261	-0.396324242576261	3.4220800840367	-0.396324242576261	-0.396324242576261	2.98256836263795	-0.396324242576261	4.11626406187861	3.55430056010217	3.24724306250523	-0.396324242576261	-0.396324242576261	-0.396324242576261	-0.396324242576261	-0.396324242576261	3.42610138867092	3.7671681376608	-0.396324242576261	-0.396324242576261	-0.396324242576261	-0.396324242576261	3.20946690048386	-0.396324242576261	-0.396324242576261	-0.396324242576261	-0.396324242576261	-0.396324242576261	-0.396324242576261	-0.396324242576261	-0.396324242576261	-0.396324242576261	-0.396324242576261	-0.396324242576261	3.34293231377069	-0.396324242576261	-0.396324242576261	1.96611049467674	-0.396324242576261	-0.396324242576261	2.07770367832912	-0.396324242576261	-0.396324242576261	-0.396324242576261	-0.396324242576261	-0.396324242576261	-0.396324242576261	3.39620598534591	-0.396324242576261	-0.396324242576261	-0.396324242576261	2.71419943922917	-0.396324242576261	-0.396324242576261	-0.396324242576261	-0.396324242576261	-0.396324242576261	-0.396324242576261	-0.396324242576261	3.65291462610498	-0.396324242576261	-0.396324242576261	-0.396324242576261	-0.396324242576261	4.45655739408792	3.457643465076	-0.396324242576261	-0.396324242576261	-0.396324242576261	-0.396324242576261	-0.396324242576261	-0.396324242576261	-0.396324242576261	-0.396324242576261	-0.396324242576261	-0.396324242576261	-0.396324242576261	-0.396324242576261	-0.396324242576261	-0.396324242576261	-0.396324242576261	-0.396324242576261	-0.396324242576261	-0.396324242576261	-0.396324242576261	-0.396324242576261	-0.396324242576261	-0.396324242576261	-0.396324242576261	-0.396324242576261	-0.396324242576261	-0.396324242576261	-0.396324242576261	-0.396324242576261	-0.396324242576261	-0.396324242576261	-0.396324242576261	-0.396324242576261	-0.396324242576261	-0.396324242576261	-0.396324242576261	-0.396324242576261	-0.396324242576261	-0.396324242576261	-0.396324242576261	-0.396324242576261	-0.396324242576261	-0.396324242576261	-0.396324242576261	-0.396324242576261	-0.396324242576261	-0.396324242576261	3.00485975204816	-0.396324242576261	-0.396324242576261	-0.396324242576261	-0.396324242576261	-0.396324242576261	4.35320797863514	-0.396324242576261	-0.396324242576261	-0.396324242576261	-0.396324242576261	-0.396324242576261	-0.396324242576261	4.32969815588763	2.81827213644055	-0.396324242576261	-0.396324242576261	-0.396324242576261	-0.396324242576261	-0.396324242576261	-0.396324242576261	-0.396324242576261	-0.396324242576261	-0.396324242576261	-0.396324242576261	-0.396324242576261	-0.396324242576261	-0.396324242576261	-0.396324242576261	3.24813355213607	3.77856599131809	3.74213685702275	-0.396324242576261	-0.396324242576261	3.39423440902641	3.10021452966957	-0.396324242576261	-0.396324242576261	-0.396324242576261	-0.396324242576261	-0.396324242576261	-0.396324242576261	-0.396324242576261	-0.396324242576261	-0.396324242576261	-0.396324242576261	-0.396324242576261	-0.396324242576261	-0.396324242576261	-0.396324242576261	3.27238789956415	-0.396324242576261	-0.396324242576261	-0.396324242576261	-0.396324242576261	-0.396324242576261	-0.396324242576261	-0.396324242576261	-0.396324242576261	-0.396324242576261	-0.396324242576261	-0.396324242576261	-0.396324242576261	-0.396324242576261	3.18624837915602	3.0676962163715	-0.396324242576261	-0.396324242576261	-0.396324242576261	-0.396324242576261	-0.396324242576261	-0.396324242576261	-0.396324242576261	-0.396324242576261	-0.396324242576261	-0.396324242576261	-0.396324242576261	2.1622882310724	-0.396324242576261	-0.396324242576261	-0.396324242576261	-0.396324242576261	3.03133154875049	-0.396324242576261	-0.396324242576261	-0.396324242576261	-0.396324242576261	-0.396324242576261	-0.396324242576261	-0.396324242576261	-0.396324242576261	-0.396324242576261	-0.396324242576261	-0.396324242576261	-0.396324242576261	-0.396324242576261	-0.396324242576261	-0.396324242576261	-0.396324242576261	-0.396324242576261	-0.396324242576261	-0.396324242576261	-0.396324242576261	-0.396324242576261	-0.396324242576261	-0.396324242576261	-0.396324242576261	-0.396324242576261	1.51934751644966	-0.396324242576261	-0.396324242576261	-0.396324242576261	-0.396324242576261	-0.396324242576261	-0.396324242576261	-0.396324242576261	-0.396324242576261	-0.396324242576261	-0.396324242576261	-0.396324242576261	-0.396324242576261	-0.396324242576261	-0.396324242576261	-0.396324242576261	-0.396324242576261	-0.396324242576261	-0.396324242576261	-0.396324242576261	-0.396324242576261	-0.396324242576261	-0.396324242576261	-0.396324242576261	-0.396324242576261	-0.396324242576261	-0.396324242576261	-0.396324242576261	-0.396324242576261	-0.396324242576261	-0.396324242576261	-0.396324242576261	-0.396324242576261	-0.396324242576261	-0.396324242576261	-0.396324242576261	-0.396324242576261	-0.396324242576261	-0.396324242576261	-0.396324242576261	-0.396324242576261	-0.396324242576261	-0.396324242576261	-0.396324242576261	-0.396324242576261	-0.396324242576261	-0.396324242576261	-0.396324242576261	-0.396324242576261	-0.396324242576261	-0.396324242576261	-0.396324242576261	-0.396324242576261	-0.396324242576261	-0.396324242576261	-0.396324242576261	-0.396324242576261	-0.396324242576261	-0.396324242576261	-0.396324242576261	-0.396324242576261	-0.396324242576261	-0.396324242576261	-0.396324242576261	-0.396324242576261	2.46047789710891	-0.396324242576261	-0.396324242576261	-0.396324242576261	-0.396324242576261	-0.396324242576261	-0.396324242576261	-0.396324242576261	-0.396324242576261	-0.396324242576261	-0.396324242576261	-0.396324242576261	-0.396324242576261	-0.396324242576261	-0.396324242576261	-0.396324242576261	-0.396324242576261	1.64894894090029	-0.396324242576261	1.82834008259996	-0.396324242576261	-0.396324242576261	-0.396324242576261	-0.396324242576261	-0.396324242576261	-0.396324242576261	-0.396324242576261	-0.396324242576261	-0.396324242576261	-0.396324242576261	-0.396324242576261	-0.396324242576261	-0.396324242576261	-0.396324242576261	-0.396324242576261	-0.396324242576261	-0.396324242576261	-0.396324242576261	-0.396324242576261	-0.396324242576261	-0.396324242576261	-0.396324242576261	-0.396324242576261	-0.396324242576261	-0.396324242576261	-0.396324242576261	-0.396324242576261	-0.396324242576261	-0.396324242576261	-0.396324242576261	-0.396324242576261	-0.396324242576261	-0.396324242576261	-0.396324242576261	-0.396324242576261	-0.396324242576261	-0.396324242576261	-0.396324242576261	-0.396324242576261	1.80038271860693	-0.396324242576261	-0.396324242576261	-0.396324242576261	-0.396324242576261	-0.396324242576261	-0.396324242576261	-0.396324242576261	-0.396324242576261	-0.396324242576261	-0.396324242576261	-0.396324242576261	-0.396324242576261	-0.396324242576261	-0.396324242576261	-0.396324242576261	-0.396324242576261	-0.396324242576261	-0.396324242576261	-0.396324242576261	-0.396324242576261	-0.396324242576261	-0.396324242576261	-0.396324242576261	-0.396324242576261	-0.396324242576261	-0.396324242576261	-0.396324242576261	-0.396324242576261	-0.396324242576261	3.4793989008654	2.53825769283099	2.60839577906289	2.3575874526008	2.3575874526008	-0.396324242576261	-0.396324242576261	-0.396324242576261	-0.396324242576261	-0.396324242576261	0.66984097320739	-0.396324242576261	-0.396324242576261	-0.396324242576261	1.1532874747664	-0.396324242576261	1.74556555450976	-0.396324242576261	-0.396324242576261	-0.396324242576261	-0.396324242576261	-0.396324242576261	-0.396324242576261	1.91320202532514	1.87653251577932	-0.396324242576261	-0.396324242576261	-0.396324242576261	-0.396324242576261	-0.396324242576261	-0.396324242576261	2.05979461525842	-0.396324242576261	-0.396324242576261	-0.396324242576261	-0.396324242576261	-0.396324242576261	-0.396324242576261	-0.396324242576261	-0.396324242576261	-0.396324242576261	-0.396324242576261	-0.396324242576261	-0.396324242576261	-0.396324242576261	-0.396324242576261	-0.396324242576261	-0.396324242576261	-0.396324242576261	-0.396324242576261	-0.396324242576261	-0.396324242576261	-0.396324242576261	-0.396324242576261	-0.396324242576261	-0.396324242576261	-0.396324242576261	-0.396324242576261	-0.396324242576261	-0.396324242576261	-0.396324242576261	1.8234639283288	-0.396324242576261	-0.396324242576261	-0.396324242576261	-0.396324242576261	-0.396324242576261	-0.396324242576261	-0.396324242576261	-0.396324242576261	-0.396324242576261	-0.396324242576261	-0.396324242576261	-0.396324242576261	-0.396324242576261	-0.396324242576261	2.12619762295146	-0.396324242576261	-0.396324242576261	-0.396324242576261	-0.396324242576261	-0.396324242576261	-0.396324242576261	-0.396324242576261	-0.396324242576261	-0.396324242576261	-0.396324242576261	-0.396324242576261	-0.396324242576261	-0.396324242576261	-0.396324242576261	-0.396324242576261	-0.396324242576261	-0.396324242576261	0.951629026684996	-0.396324242576261	-0.396324242576261	-0.396324242576261	-0.396324242576261	-0.396324242576261	-0.396324242576261	-0.396324242576261	-0.396324242576261	-0.396324242576261	-0.396324242576261	-0.396324242576261	-0.396324242576261	-0.396324242576261	-0.396324242576261	-0.396324242576261	-0.396324242576261	-0.396324242576261	-0.396324242576261	-0.396324242576261	-0.396324242576261	-0.396324242576261	-0.396324242576261	-0.396324242576261	-0.396324242576261	-0.396324242576261	-0.396324242576261	-0.396324242576261	-0.396324242576261	-0.396324242576261	-0.396324242576261	-0.396324242576261	1.6239645597163	-0.396324242576261	1.71932811022276	-0.396324242576261	-0.396324242576261	-0.396324242576261	1.35778708373874	-0.396324242576261	-0.396324242576261	-0.396324242576261	-0.396324242576261	-0.396324242576261	-0.396324242576261	-0.396324242576261	-0.396324242576261	-0.396324242576261	-0.396324242576261	1.71707979579316	-0.396324242576261	2.72569988370751	-0.396324242576261	-0.396324242576261	-0.396324242576261	-0.396324242576261	-0.396324242576261	-0.396324242576261	-0.396324242576261	-0.396324242576261	-0.396324242576261	-0.396324242576261	-0.396324242576261	-0.396324242576261	-0.396324242576261	-0.396324242576261	-0.396324242576261	-0.396324242576261	-0.396324242576261	-0.396324242576261	-0.396324242576261	-0.396324242576261	-0.396324242576261	-0.396324242576261	-0.396324242576261	-0.396324242576261	-0.396324242576261	-0.396324242576261	-0.396324242576261	2.28734867044687	-0.396324242576261	-0.396324242576261	-0.396324242576261	-0.396324242576261	-0.396324242576261	-0.396324242576261	-0.396324242576261	1.56855350968511	-0.396324242576261	-0.396324242576261	1.95027028221552	-0.396324242576261	1.29330983404169	-0.396324242576261	1.92787184903293	-0.396324242576261	-0.396324242576261	-0.396324242576261	-0.396324242576261	-0.396324242576261	-0.396324242576261	-0.396324242576261	-0.396324242576261	-0.396324242576261	-0.396324242576261	-0.396324242576261	-0.396324242576261	-0.396324242576261	-0.396324242576261	-0.396324242576261	-0.396324242576261	-0.396324242576261	-0.396324242576261	-0.396324242576261	-0.396324242576261	-0.396324242576261	-0.396324242576261	-0.396324242576261	1.35180008771916	-0.396324242576261	-0.396324242576261	-0.396324242576261	-0.396324242576261	-0.396324242576261	-0.396324242576261	-0.396324242576261	-0.396324242576261	-0.396324242576261	-0.396324242576261	-0.396324242576261	-0.396324242576261	-0.396324242576261	-0.396324242576261	-0.396324242576261	-0.396324242576261	-0.396324242576261	-0.396324242576261	-0.396324242576261	-0.396324242576261	-0.396324242576261	-0.396324242576261	-0.396324242576261	-0.396324242576261	-0.396324242576261	-0.396324242576261	-0.396324242576261	-0.396324242576261	-0.396324242576261	-0.396324242576261	-0.396324242576261	-0.396324242576261	-0.396324242576261	-0.396324242576261	-0.396324242576261	-0.396324242576261	-0.396324242576261	-0.396324242576261	-0.396324242576261	-0.396324242576261	2.31145820522248	2.42360337240704	4.29241832555234	1.82652618084869	-0.396324242576261	-0.396324242576261	-0.396324242576261	-0.396324242576261	-0.396324242576261	-0.396324242576261	-0.396324242576261	-0.396324242576261	2.17574032899718	-0.396324242576261	-0.396324242576261	1.44460244546058	-0.396324242576261	-0.396324242576261	-0.396324242576261	-0.396324242576261	-0.396324242576261	-0.396324242576261	-0.396324242576261	-0.396324242576261	-0.396324242576261	1.37703768728659	1.50000568400678	-0.396324242576261	-0.396324242576261	-0.396324242576261	-0.396324242576261	-0.396324242576261	-0.396324242576261	-0.396324242576261	-0.396324242576261	-0.396324242576261	-0.396324242576261	-0.396324242576261	-0.396324242576261	-0.396324242576261	-0.396324242576261	-0.396324242576261	-0.396324242576261	-0.396324242576261	2.44287151882782	-0.396324242576261	-0.396324242576261	-0.396324242576261	-0.396324242576261	-0.396324242576261	-0.396324242576261	-0.396324242576261	-0.396324242576261	-0.396324242576261	-0.396324242576261	-0.396324242576261	-0.396324242576261	-0.396324242576261	-0.396324242576261	-0.396324242576261	-0.396324242576261	-0.396324242576261	-0.396324242576261	-0.396324242576261	-0.396324242576261	-0.396324242576261	-0.396324242576261	1.9017335873167	-0.396324242576261	-0.396324242576261	-0.396324242576261	-0.396324242576261	-0.396324242576261	-0.396324242576261	1.13910790052016	1.15014823753605	-0.396324242576261	-0.396324242576261	-0.396324242576261	-0.396324242576261	-0.396324242576261	-0.396324242576261	-0.396324242576261	-0.396324242576261	-0.396324242576261	-0.396324242576261	-0.396324242576261	-0.396324242576261	-0.396324242576261	2.82546814879433	3.90151504977775	-0.396324242576261	-0.396324242576261	-0.396324242576261	-0.396324242576261	-0.396324242576261	-0.396324242576261	-0.396324242576261	-0.396324242576261	-0.396324242576261	-0.396324242576261	-0.396324242576261	-0.396324242576261	-0.396324242576261	-0.396324242576261	-0.396324242576261	-0.396324242576261	-0.396324242576261	2.13996998208231	-0.396324242576261	-0.396324242576261	-0.396324242576261	-0.396324242576261	-0.396324242576261	-0.396324242576261	-0.396324242576261	-0.396324242576261	-0.396324242576261	-0.396324242576261	-0.396324242576261	-0.396324242576261	-0.396324242576261	-0.396324242576261	-0.396324242576261	-0.396324242576261	-0.396324242576261	-0.396324242576261	-0.396324242576261	-0.396324242576261	-0.396324242576261	-0.396324242576261	-0.396324242576261	-0.396324242576261	-0.396324242576261	2.0734633250995	-0.396324242576261	-0.396324242576261	-0.396324242576261	-0.396324242576261	-0.396324242576261	-0.396324242576261	0.575994484533507	0.377512363261063	0.698599881455893	-0.396324242576261	1.35345877216933	-0.396324242576261	-0.396324242576261	-0.396324242576261	-0.396324242576261	-0.396324242576261	-0.396324242576261	1.04515785791428	-0.396324242576261	-0.396324242576261	-0.396324242576261	1.72396612972534	0.962856462328117	-0.396324242576261	-0.396324242576261	-0.396324242576261	1.57678888477324	-0.396324242576261	-0.396324242576261	-0.396324242576261	-0.396324242576261	2.73057280735756	1.79145906242332	-0.396324242576261	-0.396324242576261	2.04526365327206	-0.396324242576261	-0.396324242576261	-0.396324242576261	-0.396324242576261	-0.396324242576261	-0.396324242576261	-0.396324242576261	3.40809134472385	-0.396324242576261	-0.396324242576261	-0.396324242576261	-0.396324242576261	2.4307930953459	2.68559276484658	-0.396324242576261	-0.396324242576261	-0.396324242576261	-0.396324242576261	-0.396324242576261	-0.396324242576261	-0.396324242576261	2.12287317423728	-0.396324242576261	2.70579023175436	-0.396324242576261	3.96179940389673	2.50563473889528	3.76087213975324	-0.396324242576261	-0.396324242576261	-0.396324242576261	-0.396324242576261	-0.396324242576261	-0.396324242576261	-0.396324242576261	-0.396324242576261	-0.396324242576261	-0.396324242576261	-0.396324242576261	-0.396324242576261	-0.396324242576261	-0.396324242576261	-0.396324242576261	-0.396324242576261	-0.396324242576261	-0.396324242576261	-0.396324242576261	-0.396324242576261	-0.396324242576261	-0.396324242576261	-0.396324242576261	-0.396324242576261	-0.396324242576261	-0.396324242576261	-0.396324242576261	-0.396324242576261	-0.396324242576261	-0.396324242576261	-0.396324242576261	-0.396324242576261	-0.396324242576261	-0.396324242576261	-0.396324242576261	-0.396324242576261	-0.396324242576261	-0.396324242576261	-0.396324242576261	-0.396324242576261	-0.396324242576261	-0.396324242576261	-0.396324242576261	-0.396324242576261	-0.396324242576261	-0.396324242576261	-0.396324242576261	-0.396324242576261	-0.396324242576261	-0.396324242576261	-0.396324242576261	-0.396324242576261	-0.396324242576261	-0.396324242576261	-0.396324242576261	-0.396324242576261	2.31887635196913	-0.396324242576261	-0.396324242576261	3.14174814749158	2.84329817972277	3.1768967078999	-0.396324242576261	2.28692262957395	2.97815326969207	-0.396324242576261	2.92272674642471	-0.396324242576261	-0.396324242576261	-0.396324242576261	-0.396324242576261	-0.396324242576261	-0.396324242576261	3.62966950600576	-0.396324242576261	2.45017661545405	-0.396324242576261	-0.396324242576261	-0.396324242576261	-0.396324242576261	3.40114653973019	-0.396324242576261	-0.396324242576261	-0.396324242576261	-0.396324242576261	-0.396324242576261	-0.396324242576261	3.38735468025555	3.13268545945008	-0.396324242576261	3.4586722340206	-0.396324242576261	2.29461525834336	-0.396324242576261	-0.396324242576261	-0.396324242576261	-0.396324242576261	-0.396324242576261	-0.396324242576261	-0.396324242576261	-0.396324242576261	-0.396324242576261	-0.396324242576261	-0.396324242576261	-0.396324242576261	-0.396324242576261	-0.396324242576261	-0.396324242576261	-0.396324242576261	-0.396324242576261	-0.396324242576261	-0.396324242576261	-0.396324242576261	-0.396324242576261	-0.396324242576261	-0.396324242576261	3.51852161095587	3.07398195732394	2.71721600345008	5.02543952484273	-0.396324242576261	-0.396324242576261	3.45148581196137	2.49850051050135	3.43924684761229	3.27238789956415	3.44943893909971	-0.396324242576261	-0.396324242576261	2.35623131729703	4.06665480083998	-0.396324242576261	-0.396324242576261	-0.396324242576261	-0.396324242576261	2.93976140290005	2.44384300124606	-0.396324242576261	-0.396324242576261	-0.396324242576261	-0.396324242576261	-0.396324242576261	-0.396324242576261	-0.396324242576261	-0.396324242576261	-0.396324242576261	-0.396324242576261	-0.396324242576261	-0.396324242576261	-0.396324242576261	-0.396324242576261	-0.396324242576261	-0.396324242576261	-0.396324242576261	-0.396324242576261	-0.396324242576261	-0.396324242576261	-0.396324242576261	-0.396324242576261	-0.396324242576261	-0.396324242576261	-0.396324242576261	-0.396324242576261	-0.396324242576261	-0.396324242576261	-0.396324242576261	-0.396324242576261	-0.396324242576261	-0.396324242576261	-0.396324242576261	-0.396324242576261	-0.396324242576261	-0.396324242576261	-0.396324242576261	-0.396324242576261	-0.396324242576261	-0.396324242576261	-0.396324242576261	-0.396324242576261	-0.396324242576261	-0.396324242576261	-0.396324242576261	-0.396324242576261	-0.396324242576261	-0.396324242576261	-0.396324242576261	-0.396324242576261	-0.396324242576261	-0.396324242576261	-0.396324242576261	-0.396324242576261	-0.396324242576261	-0.396324242576261	-0.396324242576261	-0.396324242576261	4.0037954173408	-0.396324242576261	-0.396324242576261	-0.396324242576261	2.39666621795179	-0.396324242576261	-0.396324242576261	-0.396324242576261	-0.396324242576261	-0.396324242576261	-0.396324242576261	-0.396324242576261	-0.396324242576261	-0.396324242576261	-0.396324242576261	-0.396324242576261	-0.396324242576261	-0.396324242576261	-0.396324242576261	-0.396324242576261	-0.396324242576261	3.17182167831301	-0.396324242576261	3.27783374692058	3.86346805062587	-0.396324242576261	-0.396324242576261	-0.396324242576261	-0.396324242576261	-0.396324242576261	-0.396324242576261	-0.396324242576261	4.95896389126199	2.97302027791918	5.11157484943512	3.94474261233507	-0.396324242576261	-0.396324242576261	-0.396324242576261	-0.396324242576261	-0.396324242576261	-0.396324242576261	2.36211910331216	-0.396324242576261	-0.396324242576261	-0.396324242576261	-0.396324242576261	-0.396324242576261	-0.396324242576261	-0.396324242576261	-0.396324242576261	-0.396324242576261	-0.396324242576261	-0.396324242576261	-0.396324242576261	-0.396324242576261	-0.396324242576261	-0.396324242576261	-0.396324242576261	2.37214984181566	-0.396324242576261	2.82809458792873	-0.396324242576261	3.12368078883656	-0.396324242576261	-0.396324242576261	-0.396324242576261	-0.396324242576261	-0.396324242576261	3.91810772014403	-0.396324242576261	-0.396324242576261	-0.396324242576261	-0.396324242576261	-0.396324242576261	-0.396324242576261	-0.396324242576261	-0.396324242576261	-0.396324242576261	-0.396324242576261	-0.396324242576261	-0.396324242576261	-0.396324242576261	-0.396324242576261	-0.396324242576261	-0.396324242576261	-0.396324242576261	-0.396324242576261	4.49084088298999	-0.396324242576261	-0.396324242576261	4.95635733448072	-0.396324242576261	-0.396324242576261	-0.396324242576261	-0.396324242576261	-0.396324242576261	-0.396324242576261	-0.396324242576261	3.96609252929677	-0.396324242576261	-0.396324242576261	-0.396324242576261	-0.396324242576261	-0.396324242576261	-0.396324242576261	-0.396324242576261	-0.396324242576261	-0.396324242576261	-0.396324242576261	-0.396324242576261	-0.396324242576261	-0.396324242576261	-0.396324242576261	-0.396324242576261	-0.396324242576261	-0.396324242576261	5.04451944516998	-0.396324242576261	-0.396324242576261	-0.396324242576261	-0.396324242576261	-0.396324242576261	4.23211481324769	4.23550126279871	-0.396324242576261	-0.396324242576261	-0.396324242576261	-0.396324242576261	-0.396324242576261	-0.396324242576261	-0.396324242576261	-0.396324242576261	-0.396324242576261	-0.396324242576261	-0.396324242576261	-0.396324242576261	-0.396324242576261	-0.396324242576261	-0.396324242576261	-0.396324242576261	-0.396324242576261	-0.396324242576261	-0.396324242576261	-0.396324242576261	-0.396324242576261	-0.396324242576261	-0.396324242576261	-0.396324242576261	-0.396324242576261	-0.396324242576261	-0.396324242576261	-0.396324242576261	-0.396324242576261	-0.396324242576261	-0.396324242576261	-0.396324242576261	-0.396324242576261	-0.396324242576261	-0.396324242576261	-0.396324242576261	-0.396324242576261	-0.396324242576261	-0.396324242576261	-0.396324242576261	-0.396324242576261	4.35320797863514	-0.396324242576261	2.07983002219935	2.27928040250139	1.38769783084798	1.38355513610114	-0.396324242576261	-0.396324242576261	3.65721503517878	0.990470424241641	1.75836801149654	2.94534403914195	-0.396324242576261	-0.396324242576261	-0.396324242576261	1.156440138282	2.09177837048782	-0.396324242576261	2.08552049546523	2.84996298513592	-0.396324242576261	-0.396324242576261	-0.396324242576261	-0.396324242576261	-0.396324242576261	-0.396324242576261	-0.396324242576261	-0.396324242576261	-0.396324242576261	-0.396324242576261	-0.396324242576261	-0.396324242576261	-0.396324242576261	-0.396324242576261	-0.396324242576261	-0.396324242576261	-0.396324242576261	-0.396324242576261	-0.396324242576261	-0.396324242576261	-0.396324242576261	-0.396324242576261	-0.396324242576261	4.19366978880353	4.30652031954066	3.55649666082002	2.92202159669583	3.30444906114	2.32106709371702	-0.396324242576261	-0.396324242576261	-0.396324242576261	-0.396324242576261	4.26975884274119	-0.396324242576261	-0.396324242576261	-0.396324242576261	-0.396324242576261	-0.396324242576261	-0.396324242576261	-0.396324242576261	-0.396324242576261	4.54005496351927	4.2236794194697	-0.396324242576261	-0.396324242576261	-0.396324242576261	-0.396324242576261	-0.396324242576261	-0.396324242576261	-0.396324242576261	3.40511098118485	-0.396324242576261	3.71506443569734	3.9950148305016	-0.396324242576261	-0.396324242576261	-0.396324242576261	-0.396324242576261	-0.396324242576261	-0.396324242576261	-0.396324242576261	3.34008164273255	-0.396324242576261	-0.396324242576261	-0.396324242576261	-0.396324242576261	-0.396324242576261	-0.396324242576261	-0.396324242576261	-0.396324242576261	-0.396324242576261	-0.396324242576261	-0.396324242576261	-0.396324242576261	-0.396324242576261	-0.396324242576261	-0.396324242576261	-0.396324242576261	-0.396324242576261	-0.396324242576261	-0.396324242576261	-0.396324242576261	-0.396324242576261	-0.396324242576261	-0.396324242576261	-0.396324242576261	-0.396324242576261	-0.396324242576261	-0.396324242576261	-0.396324242576261	-0.396324242576261	-0.396324242576261	-0.396324242576261	-0.396324242576261	-0.396324242576261	-0.396324242576261	3.75210066880825	-0.396324242576261	-0.396324242576261	-0.396324242576261	-0.396324242576261	-0.396324242576261	-0.396324242576261	-0.396324242576261	-0.396324242576261	-0.396324242576261	-0.396324242576261	-0.396324242576261	-0.396324242576261	-0.396324242576261	-0.396324242576261	-0.396324242576261	-0.396324242576261	-0.396324242576261	-0.396324242576261	-0.396324242576261	-0.396324242576261	-0.396324242576261	-0.396324242576261	-0.396324242576261	-0.396324242576261	-0.396324242576261	-0.396324242576261	4.20029077728496	-0.396324242576261	-0.396324242576261	-0.396324242576261	4.88493064829037	-0.396324242576261	-0.396324242576261	-0.396324242576261	-0.396324242576261	-0.396324242576261	-0.396324242576261	-0.396324242576261	-0.396324242576261	-0.396324242576261	-0.396324242576261	-0.396324242576261	-0.396324242576261	-0.396324242576261	-0.396324242576261	-0.396324242576261	-0.396324242576261	-0.396324242576261	-0.396324242576261	-0.396324242576261	-0.396324242576261	-0.396324242576261	-0.396324242576261	-0.396324242576261	-0.396324242576261	-0.396324242576261	-0.396324242576261	-0.396324242576261	-0.396324242576261	-0.396324242576261	5.49705601367408	5.16655385814358	-0.396324242576261	3.3315629870139	-0.396324242576261	-0.396324242576261	-0.396324242576261	-0.396324242576261	-0.396324242576261	-0.396324242576261	-0.396324242576261	4.39938528122858	-0.396324242576261	3.5653132927075	3.37466309018183	4.31361712256514	3.23748401665531	-0.396324242576261	3.24191170853526	-0.396324242576261	-0.396324242576261	-0.396324242576261	-0.396324242576261	-0.396324242576261	-0.396324242576261	3.12531371571232	2.08766204459269	-0.396324242576261	-0.396324242576261	-0.396324242576261	-0.396324242576261	-0.396324242576261	-0.396324242576261	-0.396324242576261	-0.396324242576261	-0.396324242576261	-0.396324242576261	-0.396324242576261	-0.396324242576261	-0.396324242576261	-0.396324242576261	1.88950075096956	-0.396324242576261	-0.396324242576261	-0.396324242576261	-0.396324242576261	2.31712669028945	2.01343154644351	-0.396324242576261	-0.396324242576261	-0.396324242576261	-0.396324242576261	-0.396324242576261	-0.396324242576261	-0.396324242576261	-0.396324242576261	-0.396324242576261	-0.396324242576261	-0.396324242576261	-0.396324242576261	-0.396324242576261	-0.396324242576261	-0.396324242576261	-0.396324242576261	-0.396324242576261	-0.396324242576261	-0.396324242576261	-0.396324242576261	-0.396324242576261	-0.396324242576261	-0.396324242576261	-0.396324242576261	-0.396324242576261	-0.396324242576261	-0.396324242576261	-0.396324242576261	-0.396324242576261	-0.396324242576261	-0.396324242576261	-0.396324242576261	-0.396324242576261	-0.396324242576261	-0.396324242576261	-0.396324242576261	-0.396324242576261	-0.396324242576261	-0.396324242576261	-0.396324242576261	-0.396324242576261	-0.396324242576261	-0.396324242576261	-0.396324242576261	-0.396324242576261	-0.396324242576261	-0.396324242576261	-0.396324242576261	-0.396324242576261	3.17435692059752	2.81501409160826	3.51852161095587	3.65760658428371	-0.396324242576261	-0.396324242576261	2.89860928062493	3.58086779499045	4.08122294535369	2.62683897226017	-0.396324242576261	-0.396324242576261	2.52313410558287	-0.396324242576261	-0.396324242576261	-0.396324242576261	2.20392660605961	2.15391416773316	-0.396324242576261	-0.396324242576261	-0.396324242576261	-0.396324242576261	3.19051959600004	2.5288489890442	-0.396324242576261	-0.396324242576261	2.83468349811232	1.63054680108864	-0.396324242576261	-0.396324242576261	-0.396324242576261	-0.396324242576261	-0.396324242576261	-0.396324242576261	-0.396324242576261	-0.396324242576261	-0.396324242576261	-0.396324242576261	-0.396324242576261	-0.396324242576261	2.62796540072189	-0.396324242576261	-0.396324242576261	-0.396324242576261	2.79179016288646	-0.396324242576261	-0.396324242576261	-0.396324242576261	-0.396324242576261	-0.396324242576261	-0.396324242576261	-0.396324242576261	3.20860016622874	-0.396324242576261	-0.396324242576261	-0.396324242576261	4.67809017603372	-0.396324242576261	-0.396324242576261	-0.396324242576261	-0.396324242576261	4.66047785160798	4.96680726897704	-0.396324242576261	-0.396324242576261	3.99939905268558	-0.396324242576261	3.76590688292686	3.85543410230808	-0.396324242576261	-0.396324242576261	-0.396324242576261	-0.396324242576261	-0.396324242576261	-0.396324242576261	-0.396324242576261	-0.396324242576261	-0.396324242576261	-0.396324242576261	-0.396324242576261	-0.396324242576261	-0.396324242576261	-0.396324242576261	-0.396324242576261	-0.396324242576261	-0.396324242576261	-0.396324242576261	-0.396324242576261	-0.396324242576261	-0.396324242576261	-0.396324242576261	-0.396324242576261	-0.396324242576261	-0.396324242576261	2.51332456298498	-0.396324242576261	2.30235884838489	2.54932513881823	2.31232850196303	2.47884177262161	-0.396324242576261	-0.396324242576261	-0.396324242576261	3.33723654410108	-0.396324242576261	3.6090489941898	3.25886275343741	-0.396324242576261	-0.396324242576261	-0.396324242576261	-0.396324242576261	-0.396324242576261	-0.396324242576261	-0.396324242576261	-0.396324242576261	-0.396324242576261	-0.396324242576261	-0.396324242576261	-0.396324242576261	-0.396324242576261	-0.396324242576261	-0.396324242576261	-0.396324242576261	-0.396324242576261	2.25209460770594	-0.396324242576261	-0.396324242576261	-0.396324242576261	-0.396324242576261	2.96717751774923	-0.396324242576261	-0.396324242576261	-0.396324242576261	3.00411084363147	2.996644128214	-0.396324242576261	-0.396324242576261	-0.396324242576261	-0.396324242576261	-0.396324242576261	-0.396324242576261	-0.396324242576261	-0.396324242576261	3.15921314445447	2.92484440277589	3.26741390138244	-0.396324242576261	-0.396324242576261	4.05904032547453	-0.396324242576261	-0.396324242576261	3.05443266198349	-0.396324242576261	-0.396324242576261	-0.396324242576261	-0.396324242576261	4.6452163418581	-0.396324242576261	-0.396324242576261	4.89244314796131	3.27965361285455	-0.396324242576261	-0.396324242576261	-0.396324242576261	3.39620598534591	4.05297476530325	-0.396324242576261	4.41633055639725	-0.396324242576261	-0.396324242576261	-0.396324242576261	-0.396324242576261	-0.396324242576261	5.21423205482377	-0.396324242576261	-0.396324242576261	3.30908784545789	-0.396324242576261	-0.396324242576261	-0.396324242576261	-0.396324242576261	-0.396324242576261	-0.396324242576261	4.87994051689146	-0.396324242576261	-0.396324242576261	-0.396324242576261	-0.396324242576261	-0.396324242576261	-0.396324242576261	-0.396324242576261	-0.396324242576261	-0.396324242576261	-0.396324242576261	-0.396324242576261	-0.396324242576261	-0.396324242576261	-0.396324242576261	-0.396324242576261	-0.396324242576261	-0.396324242576261	-0.396324242576261	-0.396324242576261	-0.396324242576261	-0.396324242576261	-0.396324242576261	-0.396324242576261	-0.396324242576261	-0.396324242576261	-0.396324242576261	-0.396324242576261	-0.396324242576261	-0.396324242576261	-0.396324242576261	-0.396324242576261	-0.396324242576261	-0.396324242576261	-0.396324242576261	-0.396324242576261	-0.396324242576261	-0.396324242576261	-0.396324242576261	-0.396324242576261	-0.396324242576261	-0.396324242576261	-0.396324242576261	3.83421026458189	-0.396324242576261	-0.396324242576261	-0.396324242576261	-0.396324242576261	-0.396324242576261	-0.396324242576261	-0.396324242576261	-0.396324242576261	-0.396324242576261	-0.396324242576261	-0.396324242576261	2.43271758263798	2.13399348794029	-0.396324242576261	-0.396324242576261	-0.396324242576261	-0.396324242576261	-0.396324242576261	-0.396324242576261	-0.396324242576261	-0.396324242576261	-0.396324242576261	-0.396324242576261	2.14899505663177	-0.396324242576261	3.04360415086309	6.32072847188059	3.17097760508442	-0.396324242576261	4.67146402187677	-0.396324242576261	-0.396324242576261	3.05055561704083	-0.396324242576261	-0.396324242576261	-0.396324242576261	-0.396324242576261	-0.396324242576261	-0.396324242576261	-0.396324242576261	-0.396324242576261	-0.396324242576261	-0.396324242576261	-0.396324242576261	-0.396324242576261	-0.396324242576261	7.54766548123851	4.45849751442127	4.4277246249685	2.99589968508292	3.90082747752318	2.75708168338024	4.57299516534893	4.80678187743472	-0.396324242576261	-0.396324242576261	-0.396324242576261	-0.396324242576261	-0.396324242576261	-0.396324242576261	4.13686396643058	-0.396324242576261	-0.396324242576261	-0.396324242576261	-0.396324242576261	-0.396324242576261	3.35630969714835	-0.396324242576261	-0.396324242576261	-0.396324242576261	-0.396324242576261	-0.396324242576261	-0.396324242576261	-0.396324242576261	-0.396324242576261	-0.396324242576261	-0.396324242576261	-0.396324242576261	-0.396324242576261	3.57195984520444	-0.396324242576261	-0.396324242576261	-0.396324242576261	5.10872866654092	-0.396324242576261	-0.396324242576261	-0.396324242576261	-0.396324242576261	-0.396324242576261	-0.396324242576261	-0.396324242576261	-0.396324242576261	-0.396324242576261	-0.396324242576261	-0.396324242576261	-0.396324242576261	-0.396324242576261	-0.396324242576261	-0.396324242576261	-0.396324242576261	-0.396324242576261	-0.396324242576261	-0.396324242576261	-0.396324242576261	-0.396324242576261	-0.396324242576261	-0.396324242576261	4.64413149894511	4.25082810268063	-0.396324242576261	-0.396324242576261	-0.396324242576261	-0.396324242576261	-0.396324242576261	-0.396324242576261	-0.396324242576261	-0.396324242576261	-0.396324242576261	-0.396324242576261	-0.396324242576261	-0.396324242576261	-0.396324242576261	3.79903846659506	-0.396324242576261	-0.396324242576261	4.89998865132462	-0.396324242576261	-0.396324242576261	-0.396324242576261	3.62966950600576	5.38209611284544	4.91010113520058	4.6452163418581	4.31717708266781	-0.396324242576261	-0.396324242576261	3.04668938562205	-0.396324242576261	-0.396324242576261	-0.396324242576261	-0.396324242576261	-0.396324242576261	-0.396324242576261	-0.396324242576261	-0.396324242576261	-0.396324242576261	3.78621149137026	-0.396324242576261	-0.396324242576261	-0.396324242576261	-0.396324242576261	4.80678187743472	4.50775117980285	-0.396324242576261	-0.396324242576261	-0.396324242576261	-0.396324242576261	-0.396324242576261	4.6387177300723	-0.396324242576261	-0.396324242576261	-0.396324242576261	3.52173914353712	4.92282593821637	4.26284948410057	3.68606561921884	5.18725348918592	-0.396324242576261	2.701009390066	3.94262341384362	3.63313368414067	3.70170513385114	3.24368662410691	2.67210709355703	-0.396324242576261	-0.396324242576261	-0.396324242576261	-0.396324242576261	-0.396324242576261	4.1496730711931	-0.396324242576261	-0.396324242576261	-0.396324242576261	-0.396324242576261	-0.396324242576261	-0.396324242576261	-0.396324242576261	5.22940152518697	3.92926756818869	4.85275132901154	-0.396324242576261	-0.396324242576261	-0.396324242576261	-0.396324242576261	-0.396324242576261	-0.396324242576261	-0.396324242576261	-0.396324242576261	-0.396324242576261	-0.396324242576261	-0.396324242576261	-0.396324242576261	-0.396324242576261	-0.396324242576261	3.8223976921053	-0.396324242576261	-0.396324242576261	4.65828916792871	-0.396324242576261	-0.396324242576261	-0.396324242576261	-0.396324242576261	-0.396324242576261	-0.396324242576261	-0.396324242576261	-0.396324242576261	2.97521777187328	-0.396324242576261	-0.396324242576261	-0.396324242576261	5.76009428893983	2.98551969000713	-0.396324242576261	-0.396324242576261	-0.396324242576261	-0.396324242576261	-0.396324242576261	-0.396324242576261	-0.396324242576261	-0.396324242576261	6.27932604544104	-0.396324242576261	-0.396324242576261	-0.396324242576261	-0.396324242576261	-0.396324242576261	-0.396324242576261	-0.396324242576261	-0.396324242576261	-0.396324242576261	2.53406725564131	3.65408626096247	3.6079115995847	-0.396324242576261	-0.396324242576261	2.24673324334012	4.28541265155367	-0.396324242576261	-0.396324242576261	-0.396324242576261	-0.396324242576261	-0.396324242576261	4.71613654800131	5.26013947848404	-0.396324242576261	5.31685883431426	3.96752616506776	-0.396324242576261	-0.396324242576261	-0.396324242576261	-0.396324242576261	-0.396324242576261	-0.396324242576261	-0.396324242576261	5.46369263656961	3.83157749065995	4.77837339050053	-0.396324242576261	-0.396324242576261	-0.396324242576261	-0.396324242576261	-0.396324242576261	-0.396324242576261	-0.396324242576261	-0.396324242576261	-0.396324242576261	-0.396324242576261	-0.396324242576261	-0.396324242576261	-0.396324242576261	-0.396324242576261	-0.396324242576261	3.93557991563217	-0.396324242576261	-0.396324242576261	-0.396324242576261	-0.396324242576261	-0.396324242576261	-0.396324242576261	-0.396324242576261	-0.396324242576261	-0.396324242576261	-0.396324242576261	-0.396324242576261	-0.396324242576261	-0.396324242576261	-0.396324242576261	-0.396324242576261	-0.396324242576261	-0.396324242576261	-0.396324242576261	-0.396324242576261	-0.396324242576261	-0.396324242576261	-0.396324242576261	-0.396324242576261	-0.396324242576261	-0.396324242576261	6.41816475740833	3.67890096745409	3.98338247159952	5.17835221283505	-0.396324242576261	-0.396324242576261	-0.396324242576261	-0.396324242576261	-0.396324242576261	-0.396324242576261	-0.396324242576261	-0.396324242576261	-0.396324242576261	-0.396324242576261	-0.396324242576261	-0.396324242576261	-0.396324242576261	-0.396324242576261	-0.396324242576261	-0.396324242576261	-0.396324242576261	-0.396324242576261	-0.396324242576261	-0.396324242576261	-0.396324242576261	-0.396324242576261	-0.396324242576261	-0.396324242576261	-0.396324242576261	-0.396324242576261	-0.396324242576261	-0.396324242576261	-0.396324242576261	-0.396324242576261	-0.396324242576261	-0.396324242576261	2.1317605279645	-0.396324242576261	-0.396324242576261	-0.396324242576261	-0.396324242576261	-0.396324242576261	-0.396324242576261	-0.396324242576261	4.5339502216901	-0.396324242576261	-0.396324242576261	-0.396324242576261	-0.396324242576261	-0.396324242576261	-0.396324242576261	-0.396324242576261	-0.396324242576261	-0.396324242576261	-0.396324242576261	-0.396324242576261	-0.396324242576261	-0.396324242576261	-0.396324242576261	-0.396324242576261	-0.396324242576261	-0.396324242576261	-0.396324242576261	-0.396324242576261	4.58971129209594	3.97183488435138	-0.396324242576261	-0.396324242576261	-0.396324242576261	-0.396324242576261	-0.396324242576261	-0.396324242576261	2.99218351631318	-0.396324242576261	4.8503008414358	-0.396324242576261	3.27057718360874	-0.396324242576261	-0.396324242576261	-0.396324242576261	-0.396324242576261	-0.396324242576261	-0.396324242576261	3.35343276361996	-0.396324242576261	-0.396324242576261	4.32611094437362	2.09088220654639	1.95752723601109	-0.396324242576261	-0.396324242576261	-0.396324242576261	-0.396324242576261	-0.396324242576261	-0.396324242576261	-0.396324242576261	-0.396324242576261	-0.396324242576261	-0.396324242576261	-0.396324242576261	6.0877084445313	-0.396324242576261	-0.396324242576261	-0.396324242576261	-0.396324242576261	-0.396324242576261	-0.396324242576261	-0.396324242576261	-0.396324242576261	-0.396324242576261	-0.396324242576261	-0.396324242576261	-0.396324242576261	-0.396324242576261	4.51777913002804	-0.396324242576261	-0.396324242576261	5.25704136996307	-0.396324242576261	-0.396324242576261	-0.396324242576261	-0.396324242576261	-0.396324242576261	-0.396324242576261	-0.396324242576261	-0.396324242576261	-0.396324242576261	-0.396324242576261	-0.396324242576261	-0.396324242576261	-0.396324242576261	-0.396324242576261	-0.396324242576261	-0.396324242576261	-0.396324242576261	3.18029018581358	-0.396324242576261	-0.396324242576261	-0.396324242576261	-0.396324242576261	-0.396324242576261	2.80399634699129	-0.396324242576261	3.10503747351252	-0.396324242576261	-0.396324242576261	-0.396324242576261	-0.396324242576261	-0.396324242576261	-0.396324242576261	3.77983762113047	-0.396324242576261	-0.396324242576261	-0.396324242576261	-0.396324242576261	-0.396324242576261	-0.396324242576261	2.8553189144945	2.50665728857019	-0.396324242576261	-0.396324242576261	-0.396324242576261	-0.396324242576261	-0.396324242576261	1.47033642348969	2.29119005417717	-0.396324242576261	4.23550126279871	1.83015725648028	-0.396324242576261	2.21108374359289	2.35442554040011	-0.396324242576261	-0.396324242576261	-0.396324242576261	-0.396324242576261	-0.396324242576261	-0.396324242576261	-0.396324242576261	-0.396324242576261	-0.396324242576261	-0.396324242576261	-0.396324242576261	-0.396324242576261	-0.396324242576261	-0.396324242576261	-0.396324242576261	-0.396324242576261	-0.396324242576261	-0.396324242576261	-0.396324242576261	-0.396324242576261	-0.396324242576261	-0.396324242576261	-0.396324242576261	2.06888806597147	-0.396324242576261	-0.396324242576261	-0.396324242576261	-0.396324242576261	-0.396324242576261	-0.396324242576261	-0.396324242576261	-0.396324242576261	-0.396324242576261	-0.396324242576261	-0.396324242576261	-0.396324242576261	-0.396324242576261	-0.396324242576261	-0.396324242576261	-0.396324242576261	4.64088115182231	-0.396324242576261	-0.396324242576261	-0.396324242576261	5.14609643306507	-0.396324242576261	-0.396324242576261	-0.396324242576261	-0.396324242576261	-0.396324242576261	-0.396324242576261	4.83567112122739	-0.396324242576261	-0.396324242576261	-0.396324242576261	4.67366985492427	-0.396324242576261	-0.396324242576261	-0.396324242576261	-0.396324242576261	-0.396324242576261	-0.396324242576261	3.79068886449351	-0.396324242576261	4.00159571336996	-0.396324242576261	-0.396324242576261	-0.396324242576261	4.40501442664605	-0.396324242576261	4.99987688350196	3.83816778845421	-0.396324242576261	-0.396324242576261	-0.396324242576261	-0.396324242576261	-0.396324242576261	-0.396324242576261	-0.396324242576261	-0.396324242576261	-0.396324242576261	-0.396324242576261	-0.396324242576261	-0.396324242576261	-0.396324242576261	2.58312763820428	-0.396324242576261	-0.396324242576261	-0.396324242576261	-0.396324242576261	-0.396324242576261	-0.396324242576261	-0.396324242576261	-0.396324242576261	-0.396324242576261	-0.396324242576261	-0.396324242576261	3.69808180690804	-0.396324242576261	-0.396324242576261	-0.396324242576261	-0.396324242576261	-0.396324242576261	-0.396324242576261	-0.396324242576261	-0.396324242576261	-0.396324242576261	-0.396324242576261	-0.396324242576261	-0.396324242576261	-0.396324242576261	-0.396324242576261	-0.396324242576261	-0.396324242576261	-0.396324242576261	-0.396324242576261	-0.396324242576261	-0.396324242576261	3.40015709840891	3.93768966305414	-0.396324242576261	-0.396324242576261	-0.396324242576261	-0.396324242576261	-0.396324242576261	-0.396324242576261	-0.396324242576261	-0.396324242576261	-0.396324242576261	-0.396324242576261	-0.396324242576261	-0.396324242576261	-0.396324242576261	-0.396324242576261	-0.396324242576261	-0.396324242576261	-0.396324242576261	-0.396324242576261	-0.396324242576261	-0.396324242576261	-0.396324242576261	-0.396324242576261	-0.396324242576261	-0.396324242576261	-0.396324242576261	-0.396324242576261	-0.396324242576261	2.74283553877574	-0.396324242576261	-0.396324242576261	-0.396324242576261	-0.396324242576261	-0.396324242576261	-0.396324242576261	-0.396324242576261	2.87151673000394	-0.396324242576261	-0.396324242576261	-0.396324242576261	-0.396324242576261	-0.396324242576261	-0.396324242576261	-0.396324242576261	-0.396324242576261	-0.396324242576261	-0.396324242576261	-0.396324242576261	-0.396324242576261	2.59185927257077	-0.396324242576261	-0.396324242576261	-0.396324242576261	-0.396324242576261	-0.396324242576261	0.261074387341933	0.273148361232293	0.117623664213814	-0.396324242576261	-0.396324242576261	-0.396324242576261	0.353575463333501	-0.396324242576261	-0.396324242576261	-0.396324242576261	-0.396324242576261	-0.396324242576261	0.586799122526387	0.373344861183876	0.259020249059935	0.671500241820867	-0.396324242576261	-0.396324242576261	-0.396324242576261	-0.396324242576261	-0.396324242576261	-0.396324242576261	-0.396324242576261	-0.396324242576261	-0.396324242576261	-0.396324242576261	-0.396324242576261	-0.396324242576261	0.701387645944662	-0.396324242576261	-0.396324242576261	0.451905913265061	-0.396324242576261	-0.396324242576261	-0.396324242576261	-0.396324242576261	-0.396324242576261	-0.396324242576261	-0.396324242576261	-0.396324242576261	-0.396324242576261	-0.396324242576261	-0.396324242576261	-0.396324242576261	-0.396324242576261	0.996709180479139	-0.396324242576261	-0.396324242576261	1.16695994618302	1.18590290049151	-0.396324242576261	-0.396324242576261	-0.396324242576261	0.86862256003691	-0.396324242576261	-0.396324242576261	-0.396324242576261	-0.396324242576261	-0.396324242576261	-0.396324242576261	1.26380885144087	-0.396324242576261	-0.396324242576261	-0.396324242576261	-0.396324242576261	-0.396324242576261	0.962466074145384	-0.396324242576261	-0.396324242576261	-0.396324242576261	-0.396324242576261	-0.396324242576261	-0.396324242576261	0.815514850136687	-0.396324242576261	0.808170759142042	-0.396324242576261	-0.396324242576261	-0.396324242576261	-0.396324242576261	0.4939317583216	-0.396324242576261	0.866691010907703	-0.396324242576261	-0.396324242576261	-0.396324242576261	-0.396324242576261	-0.396324242576261	-0.396324242576261	-0.396324242576261	-0.396324242576261	-0.396324242576261	-0.396324242576261	-0.396324242576261	-0.396324242576261	-0.396324242576261	-0.396324242576261	1.22782696205558	1.12885250009317	-0.396324242576261	-0.396324242576261	1.42937822341177	-0.396324242576261	-0.396324242576261	-0.396324242576261	-0.396324242576261	-0.396324242576261	-0.396324242576261	-0.396324242576261	0.787338373901465	-0.396324242576261	1.17802900240207	1.58933753625483	-0.396324242576261	-0.396324242576261	-0.396324242576261	-0.396324242576261	-0.396324242576261	-0.396324242576261	-0.396324242576261	-0.396324242576261	-0.396324242576261	-0.396324242576261	-0.396324242576261	-0.396324242576261	-0.396324242576261	0.878714641964748	-0.396324242576261	-0.396324242576261	1.05695475845293	-0.396324242576261	-0.396324242576261	-0.396324242576261	-0.396324242576261	-0.396324242576261	-0.396324242576261	0.84990374767888	1.0233284211838	-0.396324242576261	-0.396324242576261	-0.396324242576261	-0.396324242576261	-0.396324242576261	-0.396324242576261	-0.396324242576261	-0.396324242576261	-0.396324242576261	-0.396324242576261	-0.396324242576261	-0.396324242576261	-0.396324242576261	-0.396324242576261	-0.396324242576261	-0.396324242576261	-0.396324242576261	-0.396324242576261	-0.396324242576261	-0.396324242576261	-0.396324242576261	-0.396324242576261	-0.396324242576261	-0.396324242576261	-0.396324242576261	-0.396324242576261	-0.396324242576261	-0.396324242576261	-0.396324242576261	-0.396324242576261	-0.396324242576261	-0.396324242576261	1.53336714660924	2.03875345364411	-0.396324242576261	-0.396324242576261	-0.396324242576261	0.305097955831969	-0.396324242576261	-0.396324242576261	-0.396324242576261	0.531381812729044	-0.396324242576261	-0.396324242576261	0.551825583373434	-0.396324242576261	-0.396324242576261	1.75641745585203	-0.396324242576261	-0.396324242576261	-0.396324242576261	-0.396324242576261	-0.396324242576261	0.554486781061304	0.82811976997124	-0.396324242576261	-0.396324242576261	-0.396324242576261	-0.396324242576261	-0.396324242576261	-0.396324242576261	-0.396324242576261	-0.396324242576261	-0.396324242576261	-0.396324242576261	-0.396324242576261	-0.396324242576261	-0.396324242576261	-0.396324242576261	-0.396324242576261	-0.396324242576261	-0.396324242576261	-0.396324242576261	1.47511600696895	-0.396324242576261	-0.396324242576261	-0.396324242576261	-0.396324242576261	-0.396324242576261	-0.396324242576261	-0.396324242576261	1.07815040845837	-0.396324242576261	-0.396324242576261	-0.396324242576261	-0.396324242576261	-0.396324242576261	0.266601150208353	-0.0415907590173454	-0.396324242576261	0.062862363615442	-0.0189427346682686	0.137779085805719	-0.396324242576261	-0.396324242576261	-0.396324242576261	-0.396324242576261	-0.396324242576261	-0.396324242576261	-0.396324242576261	-0.396324242576261	0.361553473448271	0.891937728358073	-0.396324242576261	0.118475186278887	0.301529933368392	-0.396324242576261	-0.396324242576261	-0.396324242576261	-0.396324242576261	-0.396324242576261	-0.396324242576261	-0.396324242576261	-0.396324242576261	-0.396324242576261	-0.396324242576261	0.396781520222264	0.238693860654139	-0.396324242576261	-0.396324242576261	-0.396324242576261	0.497880631985606	1.39081838856227	0.922273155829052	1.13333710894039	-0.396324242576261	-0.396324242576261	-0.396324242576261	1.46520382628074	-0.396324242576261	0.743937006857027	1.54899820888928	-0.396324242576261	-0.396324242576261	-0.396324242576261	-0.396324242576261	-0.396324242576261	-0.396324242576261	-0.396324242576261	-0.396324242576261	-0.396324242576261	-0.396324242576261	-0.396324242576261	-0.396324242576261	-0.396324242576261	-0.396324242576261	-0.396324242576261	-0.396324242576261	-0.396324242576261	1.43778226701654	1.03671302217862	-0.396324242576261	-0.396324242576261	-0.396324242576261	-0.396324242576261	-0.396324242576261	-0.396324242576261	-0.396324242576261	1.79199761746805	-0.396324242576261	-0.396324242576261	-0.396324242576261	-0.396324242576261	1.39203508917032	-0.396324242576261	-0.396324242576261	-0.396324242576261	-0.396324242576261	-0.396324242576261	-0.396324242576261	-0.396324242576261	-0.396324242576261	-0.396324242576261	-0.396324242576261	-0.396324242576261	-0.396324242576261	-0.396324242576261	-0.396324242576261	-0.396324242576261	-0.396324242576261	-0.396324242576261	-0.396324242576261	-0.396324242576261	-0.396324242576261	-0.396324242576261	-0.396324242576261	-0.396324242576261	-0.396324242576261	-0.396324242576261	-0.396324242576261	-0.396324242576261	-0.396324242576261	-0.396324242576261	-0.396324242576261	-0.396324242576261	-0.396324242576261	-0.396324242576261	-0.396324242576261	-0.396324242576261	-0.396324242576261	-0.396324242576261	-0.396324242576261	-0.396324242576261	0.837073554984076	1.39814523098649	-0.396324242576261	-0.396324242576261	-0.396324242576261	1.57980212495908	-0.396324242576261	-0.396324242576261	-0.396324242576261	-0.396324242576261	-0.396324242576261	-0.396324242576261	-0.396324242576261	-0.396324242576261	-0.396324242576261	-0.396324242576261	-0.396324242576261	1.60626678088602	-0.396324242576261	-0.396324242576261	-0.396324242576261	-0.396324242576261	-0.396324242576261	-0.396324242576261	-0.396324242576261	-0.396324242576261	-0.396324242576261	-0.396324242576261	-0.396324242576261	0.997120322154975	1.75162261591875	-0.396324242576261	2.02365747894421	-0.396324242576261	-0.396324242576261	-0.396324242576261	-0.396324242576261	-0.396324242576261	-0.396324242576261	-0.396324242576261	-0.396324242576261	-0.396324242576261	-0.396324242576261	1.67056659134332	-0.396324242576261	2.01911925277485	-0.396324242576261	-0.396324242576261	-0.396324242576261	-0.396324242576261	-0.396324242576261	-0.396324242576261	-0.396324242576261	1.79875427565618	1.25011967072925	-0.396324242576261	-0.396324242576261	-0.396324242576261	-0.396324242576261	1.24098117065793	-0.396324242576261	-0.396324242576261	0.401636974441453	-0.396324242576261	-0.396324242576261	-0.396324242576261	-0.396324242576261	-0.396324242576261	-0.396324242576261	0.794199530652378	1.03106818963227	-0.396324242576261	-0.396324242576261	-0.396324242576261	-0.396324242576261	1.2404045671143	-0.396324242576261	-0.396324242576261	1.25275052269423	-0.396324242576261	-0.396324242576261	-0.396324242576261	-0.396324242576261	-0.396324242576261	-0.396324242576261	2.00396336306834	-0.396324242576261	-0.396324242576261	1.53091307066991	-0.396324242576261	1.74569403804126	-0.396324242576261	2.24714477275958	-0.396324242576261	-0.396324242576261	-0.396324242576261	-0.396324242576261	-0.396324242576261	-0.396324242576261	-0.396324242576261	-0.396324242576261	1.67533218798115	-0.396324242576261	-0.396324242576261	-0.396324242576261	-0.396324242576261	1.40007478462325	-0.396324242576261	-0.396324242576261	-0.396324242576261	-0.396324242576261	-0.396324242576261	0.729657906908504	-0.396324242576261	-0.396324242576261	-0.396324242576261	-0.396324242576261	-0.396324242576261	-0.396324242576261	-0.396324242576261	-0.396324242576261	-0.396324242576261	-0.396324242576261	-0.396324242576261	-0.396324242576261	-0.396324242576261	-0.396324242576261	-0.396324242576261	-0.396324242576261	1.31693015824683	-0.396324242576261	-0.396324242576261	-0.396324242576261	-0.396324242576261	-0.396324242576261	-0.396324242576261	-0.396324242576261	-0.396324242576261	-0.396324242576261	-0.396324242576261	1.45390577489668	-0.396324242576261	-0.396324242576261	-0.396324242576261	-0.396324242576261	-0.396324242576261	-0.396324242576261	-0.396324242576261	-0.396324242576261	1.01282803050974	-0.396324242576261	-0.396324242576261	-0.396324242576261	-0.396324242576261	-0.396324242576261	-0.396324242576261	-0.396324242576261	-0.396324242576261	-0.396324242576261	1.30370453610776	-0.396324242576261	-0.396324242576261	-0.396324242576261	-0.396324242576261	1.65899123555392	-0.396324242576261	-0.396324242576261	-0.396324242576261	-0.396324242576261	-0.396324242576261	-0.396324242576261	-0.396324242576261	-0.396324242576261	-0.396324242576261	-0.396324242576261	-0.396324242576261	-0.396324242576261	1.91107986323385	-0.396324242576261	-0.396324242576261	-0.396324242576261	-0.396324242576261	-0.396324242576261	-0.396324242576261	-0.396324242576261	-0.396324242576261	-0.396324242576261	2.0769958123335	1.22584477625885	-0.396324242576261	-0.396324242576261	-0.396324242576261	0.625215624198259	-0.396324242576261	0.559287129762737	-0.396324242576261	-0.396324242576261	-0.396324242576261	-0.396324242576261	-0.396324242576261	-0.396324242576261	-0.396324242576261	1.055273144526	0.585197798351257	-0.396324242576261	-0.396324242576261	1.60604491375393	-0.396324242576261	1.89157904058286	-0.396324242576261	-0.396324242576261	-0.396324242576261	-0.396324242576261	-0.396324242576261	-0.396324242576261	1.91077705116659	-0.396324242576261	-0.396324242576261	-0.396324242576261	-0.396324242576261	-0.396324242576261	-0.396324242576261	-0.396324242576261	-0.396324242576261	1.33474609591336	-0.396324242576261	-0.396324242576261	-0.396324242576261	0.377758934430602	-0.396324242576261	-0.396324242576261	-0.396324242576261	0.361996809019648	0.778460245502306	-0.396324242576261	-0.396324242576261	-0.396324242576261	-0.396324242576261	-0.396324242576261	-0.396324242576261	-0.396324242576261	-0.396324242576261	-0.396324242576261	-0.396324242576261	-0.396324242576261	-0.396324242576261	-0.396324242576261	0.85531086011652	-0.396324242576261	-0.396324242576261	-0.396324242576261	-0.396324242576261	-0.396324242576261	-0.396324242576261	-0.396324242576261	-0.396324242576261	-0.396324242576261	-0.396324242576261	-0.396324242576261	-0.396324242576261	-0.396324242576261	-0.396324242576261	-0.396324242576261	-0.396324242576261	-0.396324242576261	-0.396324242576261	-0.396324242576261	-0.396324242576261	1.42520704261222	-0.396324242576261	-0.396324242576261	-0.396324242576261	-0.396324242576261	-0.396324242576261	-0.396324242576261	-0.396324242576261	-0.396324242576261	-0.396324242576261	-0.396324242576261	-0.396324242576261	-0.396324242576261	-0.396324242576261	-0.396324242576261	-0.396324242576261	-0.396324242576261	-0.396324242576261	-0.396324242576261	1.24749768092377	-0.396324242576261	-0.396324242576261	-0.396324242576261	-0.396324242576261	2.19288193270042	-0.396324242576261	-0.396324242576261	-0.396324242576261	1.32090867895375	-0.396324242576261	-0.396324242576261	0.704063747174726	-0.396324242576261	-0.396324242576261	-0.396324242576261	-0.396324242576261	-0.396324242576261	-0.396324242576261	-0.396324242576261	1.88137643780617	-0.396324242576261	1.38683307269949	-0.396324242576261	-0.396324242576261	-0.396324242576261	-0.396324242576261	-0.396324242576261	0.775615076720018	-0.396324242576261	-0.396324242576261	0.621274056143474	1.37362785701714	-0.396324242576261	-0.396324242576261	-0.396324242576261	-0.396324242576261	-0.396324242576261	-0.396324242576261	-0.396324242576261	-0.396324242576261	-0.396324242576261	0.685942647283434	-0.396324242576261	-0.396324242576261	1.08864041398362	-0.396324242576261	-0.396324242576261	-0.396324242576261	-0.396324242576261	-0.396324242576261	-0.396324242576261	1.06952643639067	-0.396324242576261	-0.396324242576261	-0.396324242576261	1.32844171556684	-0.396324242576261	-0.396324242576261	-0.396324242576261	1.69293204506484	-0.396324242576261	1.18082210142003	-0.396324242576261	-0.396324242576261	1.59195543231757	2.20869303697015	-0.396324242576261	-0.396324242576261	-0.396324242576261	-0.396324242576261	-0.396324242576261	-0.396324242576261	-0.396324242576261	-0.396324242576261	-0.396324242576261	1.52419893743182	-0.396324242576261	-0.396324242576261	-0.396324242576261	-0.396324242576261	-0.396324242576261	-0.396324242576261	-0.396324242576261	-0.396324242576261	-0.396324242576261	-0.396324242576261	-0.396324242576261	-0.396324242576261	-0.396324242576261	-0.396324242576261	-0.396324242576261	-0.396324242576261	-0.396324242576261	-0.396324242576261	-0.396324242576261	-0.396324242576261	-0.396324242576261	-0.396324242576261	-0.396324242576261	-0.396324242576261	-0.396324242576261	-0.396324242576261	-0.396324242576261	-0.396324242576261	-0.396324242576261	-0.396324242576261	-0.396324242576261	-0.396324242576261	-0.396324242576261	-0.396324242576261	-0.396324242576261	-0.396324242576261	-0.396324242576261	-0.396324242576261	-0.396324242576261	-0.396324242576261	0.262762713367977	0.566533007028026	-0.396324242576261	-0.396324242576261	-0.396324242576261	1.59644502069287	-0.396324242576261	-0.396324242576261	-0.396324242576261	-0.396324242576261	-0.396324242576261	-0.396324242576261	-0.396324242576261	0.462467485479903	-0.396324242576261	1.21573082103705	-0.396324242576261	0.942198233359313	-0.396324242576261	-0.396324242576261	-0.396324242576261	-0.396324242576261	-0.396324242576261	1.75110565826194	-0.396324242576261	-0.396324242576261	1.05415432578216	1.39464827169619	2.61451375410982	1.86372630074929	-0.396324242576261	-0.396324242576261	1.07307818668653	1.07948214830936	-0.396324242576261	-0.396324242576261	-0.396324242576261	-0.396324242576261	-0.396324242576261	-0.396324242576261	-0.396324242576261	-0.396324242576261	-0.396324242576261	-0.396324242576261	-0.396324242576261	-0.396324242576261	-0.396324242576261	-0.396324242576261	1.22077110530155	1.03290850327616	-0.396324242576261	-0.396324242576261	0.86018571039997	-0.396324242576261	-0.396324242576261	1.42412226129002	2.87491609009179	-0.396324242576261	-0.396324242576261	-0.396324242576261	-0.396324242576261	2.31145820522248	-0.396324242576261	-0.396324242576261	-0.396324242576261	-0.396324242576261	-0.396324242576261	-0.396324242576261	-0.396324242576261	1.62986371872035	-0.396324242576261	1.70025994648251	2.13660426895562	-0.396324242576261	-0.396324242576261	1.12823181947102	-0.396324242576261	-0.396324242576261	-0.396324242576261	-0.396324242576261	-0.396324242576261	-0.396324242576261	4.1005956796202	-0.396324242576261	-0.396324242576261	-0.396324242576261	-0.396324242576261	-0.396324242576261	-0.396324242576261	-0.396324242576261	-0.396324242576261	-0.396324242576261	-0.396324242576261	-0.396324242576261	-0.396324242576261	-0.396324242576261	-0.396324242576261	2.80787449112956	-0.396324242576261	-0.396324242576261	1.42069622372362	-0.396324242576261	1.83915137615512	-0.396324242576261	-0.396324242576261	-0.396324242576261	-0.396324242576261	-0.396324242576261	-0.396324242576261	-0.396324242576261	-0.396324242576261	-0.396324242576261	-0.396324242576261	-0.396324242576261	0.969627556746337	1.89634521040924	1.50832864400071	-0.396324242576261	-0.396324242576261	-0.396324242576261	-0.396324242576261	-0.396324242576261	-0.396324242576261	-0.396324242576261	-0.396324242576261	1.72158166672272	-0.396324242576261	-0.396324242576261	-0.396324242576261	-0.396324242576261	-0.396324242576261	1.53623877157355	-0.396324242576261	2.72539593166327	-0.396324242576261	-0.396324242576261	-0.396324242576261	-0.396324242576261	0.418209394646504	-0.396324242576261	0.862013514146349	-0.396324242576261	-0.396324242576261	-0.396324242576261	-0.396324242576261	-0.396324242576261	-0.396324242576261	1.11678300504056	-0.396324242576261	-0.396324242576261	-0.396324242576261	1.33832408888309	-0.396324242576261	-0.396324242576261	-0.396324242576261	-0.396324242576261	-0.396324242576261	-0.396324242576261	-0.396324242576261	-0.396324242576261	-0.396324242576261	-0.396324242576261	-0.396324242576261	-0.396324242576261	-0.396324242576261	-0.396324242576261	-0.396324242576261	0.651645838277308	-0.396324242576261	-0.396324242576261	-0.396324242576261	-0.396324242576261	-0.396324242576261	-0.396324242576261	-0.396324242576261	-0.396324242576261	-0.396324242576261	-0.396324242576261	-0.396324242576261	-0.396324242576261	-0.396324242576261	-0.396324242576261	-0.396324242576261	-0.396324242576261	-0.396324242576261	-0.396324242576261	-0.396324242576261	-0.396324242576261	-0.396324242576261	-0.396324242576261	-0.396324242576261	-0.396324242576261	-0.396324242576261	-0.396324242576261	1.20671376468616	-0.396324242576261	-0.396324242576261	-0.396324242576261	-0.396324242576261	2.58584977638899	-0.396324242576261	-0.396324242576261	-0.396324242576261	-0.396324242576261	-0.396324242576261	-0.396324242576261	1.89172765038819	-0.396324242576261	-0.396324242576261	-0.396324242576261	-0.396324242576261	-0.396324242576261	-0.396324242576261	-0.396324242576261	-0.396324242576261	1.99983690529221	-0.396324242576261	-0.396324242576261	-0.396324242576261	1.64016280396526	-0.396324242576261	-0.396324242576261	-0.396324242576261	-0.396324242576261	2.01009984966956	-0.396324242576261	-0.396324242576261	-0.396324242576261	-0.396324242576261	-0.396324242576261	-0.396324242576261	-0.396324242576261	-0.396324242576261	-0.396324242576261	1.58759641715277	-0.396324242576261	-0.396324242576261	-0.396324242576261	-0.396324242576261	-0.396324242576261	-0.396324242576261	-0.396324242576261	-0.396324242576261	-0.396324242576261	-0.396324242576261	-0.396324242576261	-0.396324242576261	-0.396324242576261	-0.396324242576261	-0.396324242576261	-0.396324242576261	-0.396324242576261	-0.396324242576261	-0.396324242576261	0.684662969457811	-0.396324242576261	-0.396324242576261	-0.396324242576261	-0.396324242576261	-0.396324242576261	-0.396324242576261	-0.396324242576261	-0.396324242576261	-0.396324242576261	-0.396324242576261	3.90702649367354	-0.396324242576261	-0.396324242576261	-0.396324242576261	-0.396324242576261	-0.396324242576261	-0.396324242576261	-0.396324242576261	-0.396324242576261	-0.396324242576261	4.61937094245736	-0.396324242576261	-0.396324242576261	-0.396324242576261	3.68247909466476	3.5314334795393	3.52927374889079	-0.396324242576261	-0.396324242576261	-0.396324242576261	-0.396324242576261	3.37466309018183	-0.396324242576261	3.02295692904422	-0.396324242576261	-0.396324242576261	-0.396324242576261	-0.396324242576261	3.57085004636769	-0.396324242576261	-0.396324242576261	-0.396324242576261	-0.396324242576261	-0.396324242576261	-0.396324242576261	-0.396324242576261	-0.396324242576261	-0.396324242576261	-0.396324242576261	-0.396324242576261	-0.396324242576261	-0.396324242576261	2.70998800976639	-0.396324242576261	-0.396324242576261	-0.396324242576261	-0.396324242576261	-0.396324242576261	-0.396324242576261	-0.396324242576261	-0.396324242576261	-0.396324242576261	-0.396324242576261	-0.396324242576261	4.55233171182233	3.93487729357953	-0.396324242576261	-0.396324242576261	-0.396324242576261	-0.396324242576261	-0.396324242576261	-0.396324242576261	-0.396324242576261	-0.396324242576261	-0.396324242576261	-0.396324242576261	-0.396324242576261	-0.396324242576261	-0.396324242576261	-0.396324242576261	-0.396324242576261	-0.396324242576261	-0.396324242576261	3.23660011870702	-0.396324242576261	-0.396324242576261	-0.396324242576261	-0.396324242576261	-0.396324242576261	-0.396324242576261	1.56738309340452	-0.396324242576261	-0.396324242576261	-0.396324242576261	-0.396324242576261	-0.396324242576261	-0.396324242576261	-0.396324242576261	-0.396324242576261	-0.396324242576261	4.12099452721005	-0.396324242576261	-0.396324242576261	-0.396324242576261	-0.396324242576261	-0.396324242576261	-0.396324242576261	-0.396324242576261	-0.396324242576261	-0.396324242576261	3.65525879811039	-0.396324242576261	-0.396324242576261	-0.396324242576261	-0.396324242576261	-0.396324242576261	3.34103124630041	2.76457652879556	-0.396324242576261	-0.396324242576261	-0.396324242576261	-0.396324242576261	-0.396324242576261	-0.396324242576261	-0.396324242576261	-0.396324242576261	-0.396324242576261	-0.396324242576261	-0.396324242576261	-0.396324242576261	-0.396324242576261	-0.396324242576261	-0.396324242576261	-0.396324242576261	-0.396324242576261	-0.396324242576261	-0.396324242576261	-0.396324242576261	-0.396324242576261	-0.396324242576261	-0.396324242576261	-0.396324242576261	-0.396324242576261	-0.396324242576261	-0.396324242576261	-0.396324242576261	-0.396324242576261	-0.396324242576261	-0.396324242576261	-0.396324242576261	-0.396324242576261	-0.396324242576261	-0.396324242576261	-0.396324242576261	-0.396324242576261	-0.396324242576261	-0.396324242576261	-0.396324242576261	-0.396324242576261	-0.396324242576261	-0.396324242576261	3.48357917551868	-0.396324242576261	-0.396324242576261	-0.396324242576261	-0.396324242576261	-0.396324242576261	-0.396324242576261	-0.396324242576261	-0.396324242576261	-0.396324242576261	-0.396324242576261	-0.396324242576261	-0.396324242576261	-0.396324242576261	-0.396324242576261	-0.396324242576261	-0.396324242576261	-0.396324242576261	-0.396324242576261	-0.396324242576261	-0.396324242576261	-0.396324242576261	-0.396324242576261	-0.396324242576261	-0.396324242576261	-0.396324242576261	-0.396324242576261	-0.396324242576261	-0.396324242576261	-0.396324242576261	-0.396324242576261	-0.396324242576261	-0.396324242576261	-0.396324242576261	-0.396324242576261	-0.396324242576261	-0.396324242576261	-0.396324242576261	-0.396324242576261	-0.396324242576261	-0.396324242576261	-0.396324242576261	-0.396324242576261	-0.396324242576261	-0.396324242576261	-0.396324242576261	-0.396324242576261	-0.396324242576261	-0.396324242576261	0.439366088268273	0.43233257523904	-0.396324242576261	-0.396324242576261	-0.396324242576261	-0.396324242576261	-0.396324242576261	-0.396324242576261	-0.396324242576261	-0.396324242576261	-0.396324242576261	-0.396324242576261	-0.396324242576261	-0.396324242576261	-0.396324242576261	-0.396324242576261	-0.396324242576261	-0.396324242576261	-0.396324242576261	-0.396324242576261	-0.396324242576261	-0.396324242576261	0.741700434896359	-0.396324242576261	-0.396324242576261	0.818215414420265	-0.396324242576261	-0.396324242576261	-0.396324242576261	1.01546433297532	1.15117182382415	-0.396324242576261	-0.396324242576261	-0.396324242576261	-0.396324242576261	-0.396324242576261	-0.396324242576261	-0.396324242576261	1.19318259706747	-0.396324242576261	1.2830490383291	-0.396324242576261	-0.396324242576261	-0.396324242576261	-0.396324242576261	-0.396324242576261	-0.396324242576261	-0.396324242576261	-0.396324242576261	-0.396324242576261	-0.396324242576261	-0.396324242576261	-0.396324242576261	-0.396324242576261	-0.396324242576261	-0.396324242576261	-0.396324242576261	-0.396324242576261	-0.396324242576261	-0.396324242576261	-0.396324242576261	-0.396324242576261	-0.396324242576261	-0.396324242576261	-0.396324242576261	-0.396324242576261	-0.396324242576261	1.06975503961854	-0.396324242576261	-0.396324242576261	0.967166173628973	-0.396324242576261	-0.396324242576261	-0.396324242576261	-0.396324242576261	-0.396324242576261	-0.396324242576261	-0.396324242576261	-0.396324242576261	-0.396324242576261	-0.396324242576261	-0.396324242576261	-0.396324242576261	-0.396324242576261	-0.396324242576261	-0.396324242576261	-0.396324242576261	-0.396324242576261	-0.396324242576261	-0.396324242576261	-0.396324242576261	1.94181466892187	-0.396324242576261	-0.396324242576261	1.72183238633461	1.2555371997956	-0.396324242576261	-0.396324242576261	-0.396324242576261	-0.396324242576261	-0.396324242576261	-0.396324242576261	2.4818458048871	-0.396324242576261	-0.396324242576261	-0.396324242576261	-0.396324242576261	-0.396324242576261	-0.396324242576261	1.03096008987484	-0.396324242576261	-0.396324242576261	-0.396324242576261	-0.396324242576261	-0.396324242576261	-0.396324242576261	-0.396324242576261	-0.396324242576261	-0.396324242576261	-0.396324242576261	-0.396324242576261	-0.396324242576261	-0.396324242576261	-0.396324242576261	-0.396324242576261	-0.396324242576261	-0.396324242576261	-0.396324242576261	-0.396324242576261	-0.396324242576261	-0.396324242576261	1.43283944186945	-0.396324242576261	-0.396324242576261	-0.396324242576261	-0.396324242576261	-0.396324242576261	-0.396324242576261	-0.396324242576261	-0.396324242576261	-0.396324242576261	-0.396324242576261	-0.396324242576261	-0.396324242576261	-0.396324242576261	-0.396324242576261	-0.396324242576261	-0.396324242576261	-0.396324242576261	-0.396324242576261	0.705327726377685	-0.396324242576261	-0.396324242576261	-0.396324242576261	-0.396324242576261	-0.396324242576261	-0.396324242576261	-0.396324242576261	-0.396324242576261	-0.396324242576261	-0.396324242576261	-0.396324242576261	-0.396324242576261	-0.396324242576261	-0.396324242576261	-0.396324242576261	-0.396324242576261	-0.396324242576261	-0.396324242576261	-0.396324242576261	-0.396324242576261	-0.396324242576261	-0.396324242576261	-0.396324242576261	-0.396324242576261	-0.396324242576261	-0.396324242576261	-0.396324242576261	-0.396324242576261	-0.396324242576261	-0.396324242576261	-0.396324242576261	-0.396324242576261	-0.396324242576261	-0.396324242576261	-0.396324242576261	-0.396324242576261	-0.396324242576261	-0.396324242576261	1.18912963124712	-0.396324242576261	-0.396324242576261	-0.396324242576261	-0.396324242576261	-0.396324242576261	1.2161495779868	-0.396324242576261	-0.396324242576261	-0.396324242576261	-0.396324242576261	-0.396324242576261	-0.396324242576261	-0.396324242576261	-0.396324242576261	-0.396324242576261	-0.396324242576261	-0.396324242576261	-0.396324242576261	-0.396324242576261	-0.396324242576261	-0.396324242576261	1.55555137833421	1.27246890381929	-0.396324242576261	-0.396324242576261	-0.396324242576261	-0.396324242576261	1.99457817437968	-0.396324242576261	-0.396324242576261	-0.396324242576261	-0.396324242576261	-0.396324242576261	-0.396324242576261	-0.396324242576261	-0.396324242576261	-0.396324242576261	-0.396324242576261	2.5138389221016	-0.396324242576261	-0.396324242576261	-0.396324242576261	-0.396324242576261	-0.396324242576261	1.84169546263407	-0.396324242576261	0.947611278576035	-0.396324242576261	-0.396324242576261	-0.396324242576261	-0.396324242576261	-0.396324242576261	-0.396324242576261	-0.396324242576261	1.61810258709906	-0.396324242576261	-0.396324242576261	-0.396324242576261	-0.396324242576261	-0.396324242576261	-0.396324242576261	-0.396324242576261	-0.396324242576261	-0.396324242576261	-0.396324242576261	-0.396324242576261	-0.396324242576261	-0.396324242576261	-0.396324242576261	-0.396324242576261	-0.396324242576261	-0.396324242576261	-0.396324242576261	-0.396324242576261	-0.396324242576261	-0.396324242576261	1.55136301030587	-0.396324242576261	-0.396324242576261	0.561848553562423	-0.396324242576261	-0.396324242576261	-0.396324242576261	-0.396324242576261	-0.396324242576261	-0.396324242576261	2.30495146780415	-0.396324242576261	-0.396324242576261	-0.396324242576261	-0.396324242576261	-0.396324242576261	-0.396324242576261	-0.396324242576261	-0.396324242576261	-0.396324242576261	-0.396324242576261	-0.396324242576261	-0.396324242576261	-0.396324242576261	-0.396324242576261	-0.396324242576261	-0.396324242576261	-0.396324242576261	-0.396324242576261	-0.396324242576261	-0.396324242576261	-0.396324242576261	-0.396324242576261	-0.396324242576261	0.895881094360953	-0.396324242576261	-0.396324242576261	-0.396324242576261	-0.396324242576261	-0.396324242576261	-0.396324242576261	-0.396324242576261	-0.396324242576261	-0.396324242576261	-0.396324242576261	-0.396324242576261	-0.396324242576261	-0.396324242576261	-0.396324242576261	-0.396324242576261	-0.396324242576261	-0.396324242576261	-0.396324242576261	-0.396324242576261	-0.396324242576261	-0.396324242576261	-0.396324242576261	-0.396324242576261	1.9929401180335	-0.396324242576261	-0.396324242576261	-0.396324242576261	-0.396324242576261	-0.396324242576261	-0.396324242576261	1.41889858198181	-0.396324242576261	-0.396324242576261	-0.396324242576261	-0.396324242576261	-0.396324242576261	-0.396324242576261	-0.396324242576261	-0.396324242576261	-0.396324242576261	-0.396324242576261	-0.396324242576261	-0.396324242576261	-0.396324242576261	-0.396324242576261	-0.396324242576261	-0.396324242576261	-0.396324242576261	-0.396324242576261	-0.396324242576261	-0.396324242576261	-0.396324242576261	-0.396324242576261	-0.396324242576261	-0.396324242576261	-0.396324242576261	-0.396324242576261	-0.396324242576261	-0.396324242576261	-0.396324242576261	-0.396324242576261	-0.396324242576261	-0.396324242576261	-0.396324242576261	-0.396324242576261	-0.396324242576261	-0.396324242576261	-0.396324242576261	-0.396324242576261	1.48863987462159	-0.396324242576261	-0.396324242576261	-0.396324242576261	-0.396324242576261	-0.396324242576261	-0.396324242576261	-0.396324242576261	-0.396324242576261	-0.396324242576261	1.95689420794011	2.59734741932847	-0.396324242576261	-0.396324242576261	-0.396324242576261	-0.396324242576261	-0.396324242576261	-0.396324242576261	-0.396324242576261	2.18622825684187	-0.396324242576261	-0.396324242576261	-0.396324242576261	-0.396324242576261	-0.396324242576261	1.48069337546123	-0.396324242576261	-0.396324242576261	-0.396324242576261	-0.396324242576261	1.49469641203789	-0.396324242576261	-0.396324242576261	-0.396324242576261	-0.396324242576261	-0.396324242576261	-0.396324242576261	-0.396324242576261	-0.396324242576261	-0.396324242576261	-0.396324242576261	2.30495146780415	1.9955622162888	1.92418497442154	2.48636567768379	-0.396324242576261	-0.396324242576261	-0.396324242576261	-0.396324242576261	-0.396324242576261	-0.396324242576261	-0.396324242576261	-0.396324242576261	-0.396324242576261	-0.396324242576261	-0.396324242576261	-0.396324242576261	-0.396324242576261	-0.396324242576261	-0.396324242576261	-0.396324242576261	-0.396324242576261	-0.396324242576261	-0.396324242576261	-0.396324242576261	1.55261748035518	1.71483670370343	-0.396324242576261	-0.396324242576261	-0.396324242576261	-0.396324242576261	-0.396324242576261	-0.396324242576261	-0.396324242576261	-0.396324242576261	1.54927609884973	-0.396324242576261	-0.396324242576261	-0.396324242576261	-0.396324242576261	-0.396324242576261	-0.396324242576261	-0.396324242576261	-0.396324242576261	-0.396324242576261	-0.396324242576261	-0.396324242576261	-0.396324242576261	-0.396324242576261	-0.396324242576261	-0.396324242576261	-0.396324242576261	-0.396324242576261	-0.396324242576261	-0.396324242576261	-0.396324242576261	-0.396324242576261	-0.396324242576261	-0.396324242576261	-0.396324242576261	-0.396324242576261	-0.396324242576261	-0.396324242576261	-0.396324242576261	-0.396324242576261	-0.396324242576261	1.87565425559976	-0.396324242576261	-0.396324242576261	-0.396324242576261	-0.396324242576261	-0.396324242576261	-0.396324242576261	-0.396324242576261	-0.396324242576261	-0.396324242576261	-0.396324242576261	-0.396324242576261	-0.396324242576261	-0.396324242576261	-0.396324242576261	-0.396324242576261	-0.396324242576261	-0.396324242576261	-0.396324242576261	-0.396324242576261	-0.396324242576261	-0.396324242576261	-0.396324242576261	-0.396324242576261	-0.396324242576261	-0.396324242576261	-0.396324242576261	-0.396324242576261	-0.396324242576261	-0.396324242576261	-0.396324242576261	-0.396324242576261	-0.396324242576261	-0.396324242576261	-0.396324242576261	-0.396324242576261	-0.396324242576261	-0.396324242576261	-0.396324242576261	-0.396324242576261	-0.396324242576261	-0.396324242576261	-0.396324242576261	-0.396324242576261	-0.396324242576261	-0.396324242576261	-0.396324242576261	-0.396324242576261	-0.396324242576261	-0.396324242576261	-0.396324242576261	-0.396324242576261	1.54553180367615	-0.396324242576261	-0.396324242576261	-0.396324242576261	2.08124987791723	1.83295932017893	-0.396324242576261	-0.396324242576261	-0.396324242576261	-0.396324242576261	-0.396324242576261	-0.396324242576261	-0.396324242576261	-0.396324242576261	-0.396324242576261	-0.396324242576261	-0.396324242576261	-0.396324242576261	-0.396324242576261	-0.396324242576261	-0.396324242576261	-0.396324242576261	-0.396324242576261	-0.396324242576261	-0.396324242576261	-0.396324242576261	-0.396324242576261	-0.396324242576261	-0.396324242576261	-0.396324242576261	-0.396324242576261	-0.396324242576261	-0.396324242576261	-0.396324242576261	-0.396324242576261	-0.396324242576261	-0.396324242576261	-0.396324242576261	-0.396324242576261	-0.396324242576261	-0.396324242576261	-0.396324242576261	-0.396324242576261	-0.396324242576261	-0.396324242576261	-0.396324242576261	-0.396324242576261	-0.396324242576261	-0.396324242576261	-0.396324242576261	-0.396324242576261	-0.396324242576261	-0.396324242576261	-0.396324242576261	0.893862477704482	-0.396324242576261	-0.396324242576261	-0.396324242576261	0.584399131119703	-0.396324242576261	0.899849544492659	-0.396324242576261	-0.396324242576261	-0.396324242576261	0.553177625890042	-0.396324242576261	0.850883265880783	-0.396324242576261	-0.396324242576261	-0.396324242576261	-0.396324242576261	-0.396324242576261	-0.396324242576261	-0.396324242576261	-0.396324242576261	-0.396324242576261	-0.396324242576261	-0.396324242576261	-0.396324242576261	1.58434071661919	-0.396324242576261	-0.396324242576261	-0.396324242576261	-0.396324242576261	-0.396324242576261	-0.396324242576261	-0.396324242576261	-0.396324242576261	-0.396324242576261	-0.396324242576261	-0.396324242576261	-0.396324242576261	-0.396324242576261	-0.396324242576261	-0.396324242576261	-0.396324242576261	-0.396324242576261	-0.396324242576261	-0.396324242576261	-0.396324242576261	-0.396324242576261	-0.396324242576261	-0.396324242576261	-0.396324242576261	-0.396324242576261	-0.396324242576261	-0.396324242576261	-0.396324242576261	-0.396324242576261	-0.396324242576261	-0.396324242576261	-0.396324242576261	-0.396324242576261	-0.396324242576261	-0.396324242576261	-0.396324242576261	-0.396324242576261	1.63763474894639	-0.396324242576261	-0.396324242576261	1.33995565674038	-0.396324242576261	-0.396324242576261	1.2241498214827	-0.396324242576261	-0.396324242576261	-0.396324242576261	1.69195921602719	-0.396324242576261	1.26277010260804	2.45777152342181	-0.396324242576261	-0.396324242576261	-0.396324242576261	-0.396324242576261	-0.396324242576261	-0.396324242576261	-0.396324242576261	-0.396324242576261	-0.396324242576261	-0.396324242576261	-0.396324242576261	-0.396324242576261	-0.396324242576261	-0.396324242576261	-0.396324242576261	-0.396324242576261	-0.396324242576261	-0.396324242576261	-0.396324242576261	-0.396324242576261	-0.396324242576261	-0.396324242576261	-0.396324242576261	-0.396324242576261	-0.396324242576261	-0.396324242576261	-0.396324242576261	-0.396324242576261	-0.396324242576261	0.976369516384414	-0.396324242576261	-0.396324242576261	-0.396324242576261	-0.396324242576261	-0.396324242576261	-0.396324242576261	1.10611448597771	-0.396324242576261	-0.396324242576261	-0.396324242576261	-0.396324242576261	-0.396324242576261	-0.396324242576261	-0.396324242576261	-0.396324242576261	-0.396324242576261	-0.396324242576261	-0.396324242576261	-0.396324242576261	-0.396324242576261	-0.396324242576261	-0.396324242576261	-0.396324242576261	-0.396324242576261	-0.396324242576261	-0.396324242576261	-0.396324242576261	-0.396324242576261	-0.396324242576261	-0.396324242576261	-0.396324242576261	-0.396324242576261	-0.396324242576261	-0.396324242576261	-0.396324242576261	-0.396324242576261	-0.396324242576261	-0.396324242576261	-0.396324242576261	-0.396324242576261	-0.396324242576261	-0.396324242576261	-0.396324242576261	-0.396324242576261	-0.396324242576261	-0.396324242576261	-0.396324242576261	-0.396324242576261	-0.396324242576261	-0.396324242576261	-0.396324242576261	-0.396324242576261	-0.396324242576261	-0.396324242576261	-0.396324242576261	-0.396324242576261	-0.396324242576261	-0.396324242576261	-0.396324242576261	-0.396324242576261	-0.396324242576261	-0.396324242576261	-0.396324242576261	-0.396324242576261	-0.396324242576261	-0.396324242576261	-0.396324242576261	-0.396324242576261	-0.396324242576261	-0.396324242576261	-0.396324242576261	-0.396324242576261	-0.396324242576261	1.94807154160866	-0.396324242576261	-0.396324242576261	-0.396324242576261	-0.396324242576261	-0.396324242576261	-0.396324242576261	-0.396324242576261	-0.396324242576261	-0.396324242576261	-0.396324242576261	-0.396324242576261	-0.396324242576261	-0.396324242576261	-0.396324242576261	-0.396324242576261	-0.396324242576261	-0.396324242576261	-0.396324242576261	-0.396324242576261	-0.396324242576261	-0.396324242576261	-0.396324242576261	-0.396324242576261	-0.396324242576261	-0.396324242576261	-0.396324242576261	-0.396324242576261	-0.396324242576261	-0.396324242576261	-0.396324242576261	-0.396324242576261	-0.396324242576261	-0.396324242576261	-0.396324242576261	-0.396324242576261	-0.396324242576261	-0.396324242576261	-0.396324242576261	1.77332010475127	-0.396324242576261	-0.396324242576261	1.43594825798028	-0.396324242576261	-0.396324242576261	-0.396324242576261	-0.396324242576261	-0.396324242576261	-0.396324242576261	-0.396324242576261	-0.396324242576261	-0.396324242576261	-0.396324242576261	-0.396324242576261	-0.396324242576261	-0.396324242576261	-0.396324242576261	-0.396324242576261	-0.396324242576261	-0.396324242576261	-0.396324242576261	-0.396324242576261	-0.396324242576261	-0.396324242576261	2.21387924401424	-0.396324242576261	-0.396324242576261	-0.396324242576261	-0.396324242576261	-0.396324242576261	0.710796961792935	-0.396324242576261	-0.396324242576261	-0.396324242576261	-0.396324242576261	-0.396324242576261	-0.396324242576261	-0.396324242576261	-0.396324242576261	-0.396324242576261	-0.396324242576261	-0.396324242576261	-0.396324242576261	-0.396324242576261	-0.396324242576261	-0.396324242576261	-0.396324242576261	-0.396324242576261	-0.396324242576261	-0.396324242576261	-0.396324242576261	-0.396324242576261	-0.396324242576261	-0.396324242576261	-0.396324242576261	-0.396324242576261	-0.396324242576261	-0.396324242576261	-0.396324242576261	-0.396324242576261	-0.396324242576261	-0.396324242576261	-0.396324242576261	-0.396324242576261	-0.396324242576261	-0.396324242576261	-0.396324242576261	-0.396324242576261	-0.396324242576261	1.24488450626029	0.363537779365516	-0.396324242576261	-0.396324242576261	-0.396324242576261	-0.396324242576261	-0.396324242576261	-0.396324242576261	-0.396324242576261	2.91078892993571	-0.396324242576261	-0.396324242576261	-0.396324242576261	-0.396324242576261	1.55324537031392	-0.396324242576261	-0.396324242576261	2.39806904248326	-0.396324242576261	-0.396324242576261	-0.396324242576261	-0.396324242576261	-0.396324242576261	-0.396324242576261	-0.396324242576261	-0.396324242576261	-0.396324242576261	-0.396324242576261	-0.396324242576261	-0.396324242576261	-0.396324242576261	-0.396324242576261	-0.396324242576261	1.84794137971476	-0.396324242576261	-0.396324242576261	-0.396324242576261	-0.396324242576261	-0.396324242576261	-0.396324242576261	-0.396324242576261	2.10458313783264	-0.396324242576261	-0.396324242576261	-0.396324242576261	2.45360071654097	-0.396324242576261	2.11003852637396	-0.396324242576261	-0.396324242576261	-0.396324242576261	-0.396324242576261	-0.396324242576261	-0.396324242576261	-0.396324242576261	-0.396324242576261	-0.396324242576261	-0.396324242576261	-0.396324242576261	-0.396324242576261	-0.396324242576261	2.09915453537895	1.6374052641549	-0.396324242576261	-0.396324242576261	-0.396324242576261	-0.396324242576261	-0.396324242576261	1.82485470595676	-0.396324242576261	-0.396324242576261	-0.396324242576261	-0.396324242576261	-0.396324242576261	-0.396324242576261	-0.396324242576261	-0.396324242576261	-0.396324242576261	-0.396324242576261	-0.396324242576261	-0.396324242576261	-0.396324242576261	-0.396324242576261	-0.396324242576261	-0.396324242576261	-0.396324242576261	-0.396324242576261	1.90865983839769	-0.396324242576261	1.52907692712898	-0.396324242576261	0.925766203776811	1.75524898202173	-0.396324242576261	-0.396324242576261	-0.396324242576261	-0.396324242576261	-0.396324242576261	-0.396324242576261	-0.396324242576261	2.37650750422319	-0.396324242576261	-0.396324242576261	-0.396324242576261	-0.396324242576261	-0.396324242576261	-0.396324242576261	-0.396324242576261	-0.396324242576261	-0.396324242576261	-0.396324242576261	-0.396324242576261	-0.396324242576261	-0.396324242576261	-0.396324242576261	-0.396324242576261	-0.396324242576261	-0.396324242576261	-0.396324242576261	-0.396324242576261	-0.396324242576261	-0.396324242576261	-0.396324242576261	-0.396324242576261	-0.396324242576261	-0.396324242576261	-0.396324242576261	1.7852865830719	-0.396324242576261	-0.396324242576261	-0.396324242576261	-0.396324242576261	-0.396324242576261	-0.396324242576261	-0.396324242576261	-0.396324242576261	-0.396324242576261	-0.396324242576261	-0.396324242576261	-0.396324242576261	-0.396324242576261	1.47033642348969	-0.396324242576261	-0.396324242576261	-0.396324242576261	-0.396324242576261	-0.396324242576261	-0.396324242576261	-0.396324242576261	-0.396324242576261	-0.396324242576261	-0.396324242576261	-0.396324242576261	-0.396324242576261	-0.396324242576261	-0.396324242576261	-0.396324242576261	-0.396324242576261	-0.396324242576261	-0.396324242576261	-0.396324242576261	2.19957482823615	-0.396324242576261	-0.396324242576261	-0.396324242576261	-0.396324242576261	-0.396324242576261	-0.396324242576261	-0.396324242576261	-0.396324242576261	-0.396324242576261	-0.396324242576261	-0.396324242576261	-0.396324242576261	-0.396324242576261	-0.396324242576261	-0.396324242576261	-0.396324242576261	-0.396324242576261	-0.396324242576261	-0.396324242576261	-0.396324242576261	-0.396324242576261	-0.396324242576261	-0.396324242576261	-0.396324242576261	-0.396324242576261	-0.396324242576261	-0.396324242576261	-0.396324242576261	1.48127238436287	-0.396324242576261	-0.396324242576261	-0.396324242576261	-0.396324242576261	-0.396324242576261	-0.396324242576261	-0.396324242576261	-0.396324242576261	-0.396324242576261	-0.396324242576261	-0.396324242576261	-0.396324242576261	-0.396324242576261	-0.396324242576261	-0.396324242576261	-0.396324242576261	-0.396324242576261	-0.396324242576261	-0.396324242576261	-0.396324242576261	-0.396324242576261	-0.396324242576261	-0.396324242576261	-0.396324242576261	-0.396324242576261	-0.396324242576261	-0.396324242576261	-0.396324242576261	-0.396324242576261	-0.396324242576261	-0.396324242576261	-0.396324242576261	-0.396324242576261	-0.396324242576261	-0.396324242576261	-0.396324242576261	1.89903588616872	-0.396324242576261	-0.396324242576261	-0.396324242576261	-0.396324242576261	-0.396324242576261	-0.396324242576261	-0.396324242576261	-0.396324242576261	-0.396324242576261	-0.396324242576261	-0.396324242576261	-0.396324242576261	-0.396324242576261	-0.396324242576261	-0.396324242576261	-0.396324242576261	-0.396324242576261	-0.396324242576261	-0.396324242576261	-0.396324242576261	-0.396324242576261	-0.396324242576261	-0.396324242576261	-0.396324242576261	-0.396324242576261	-0.396324242576261	-0.396324242576261	-0.396324242576261	-0.396324242576261	-0.396324242576261	-0.396324242576261	-0.396324242576261	0.439150080800719	-0.396324242576261	1.42484529512159	-0.396324242576261	-0.396324242576261	1.02055497281285	-0.396324242576261	-0.396324242576261	-0.396324242576261	-0.396324242576261	-0.396324242576261	-0.396324242576261	-0.396324242576261	-0.396324242576261	-0.396324242576261	-0.396324242576261	-0.396324242576261	-0.396324242576261	-0.396324242576261	-0.396324242576261	-0.396324242576261	-0.396324242576261	-0.396324242576261	-0.396324242576261	-0.396324242576261	-0.396324242576261	-0.396324242576261	-0.396324242576261	-0.396324242576261	-0.396324242576261	-0.396324242576261	-0.396324242576261	-0.396324242576261	-0.396324242576261	-0.396324242576261	-0.396324242576261	-0.396324242576261	-0.396324242576261	-0.396324242576261	-0.396324242576261	-0.396324242576261	-0.396324242576261	-0.396324242576261	-0.396324242576261	-0.396324242576261	-0.396324242576261	-0.396324242576261	-0.396324242576261	-0.396324242576261	-0.396324242576261	-0.396324242576261	-0.396324242576261	-0.396324242576261	-0.396324242576261	-0.396324242576261	-0.396324242576261	1.13396216199927	-0.396324242576261	-0.396324242576261	0.934396529253457	-0.396324242576261	-0.396324242576261	-0.396324242576261	-0.396324242576261	-0.396324242576261	1.10925010034858	-0.396324242576261	-0.396324242576261	-0.396324242576261	-0.396324242576261	-0.396324242576261	-0.396324242576261	-0.396324242576261	-0.396324242576261	-0.396324242576261	1.0312844404126	-0.396324242576261	-0.396324242576261	-0.396324242576261	2.34030025620288	-0.396324242576261	-0.396324242576261	-0.396324242576261	-0.396324242576261	-0.396324242576261	-0.396324242576261	-0.396324242576261	-0.396324242576261	-0.396324242576261	-0.396324242576261	-0.396324242576261	-0.396324242576261	-0.396324242576261	-0.396324242576261	-0.396324242576261	1.31899654162702	-0.396324242576261	-0.396324242576261	-0.396324242576261	-0.396324242576261	-0.396324242576261	1.90263438742625	-0.396324242576261	-0.396324242576261	-0.396324242576261	-0.396324242576261	-0.396324242576261	-0.396324242576261	-0.396324242576261	-0.396324242576261	-0.396324242576261	-0.396324242576261	-0.396324242576261	-0.396324242576261	-0.396324242576261	-0.396324242576261	1.9002339953402	-0.396324242576261	2.05388963320357	-0.396324242576261	-0.396324242576261	-0.396324242576261	-0.396324242576261	-0.396324242576261	-0.396324242576261	-0.396324242576261	-0.396324242576261	-0.396324242576261	-0.396324242576261	1.50753259327718	-0.396324242576261	2.14786293563715	-0.396324242576261	-0.396324242576261	-0.396324242576261	-0.396324242576261	-0.396324242576261	-0.396324242576261	-0.396324242576261	-0.396324242576261	-0.396324242576261	-0.396324242576261	-0.396324242576261	-0.396324242576261	-0.396324242576261	-0.396324242576261	-0.396324242576261	-0.396324242576261	-0.396324242576261	-0.396324242576261	-0.396324242576261	-0.396324242576261	-0.396324242576261	-0.396324242576261	-0.396324242576261	-0.396324242576261	-0.396324242576261	-0.396324242576261	-0.396324242576261	-0.396324242576261	-0.396324242576261	-0.396324242576261	-0.396324242576261	-0.396324242576261	-0.396324242576261	-0.396324242576261	-0.396324242576261	-0.396324242576261	1.82987747790352	-0.396324242576261	-0.396324242576261	-0.396324242576261	-0.396324242576261	-0.396324242576261	-0.396324242576261	-0.396324242576261	-0.396324242576261	-0.396324242576261	2.13138880230815	-0.396324242576261	1.71185400398489	-0.396324242576261	-0.396324242576261	-0.396324242576261	-0.396324242576261	-0.396324242576261	-0.396324242576261	-0.396324242576261	-0.396324242576261	-0.396324242576261	-0.396324242576261	-0.396324242576261	-0.396324242576261	-0.396324242576261	-0.396324242576261	-0.396324242576261	-0.396324242576261	-0.396324242576261	-0.396324242576261	-0.396324242576261	1.96898714570719	-0.396324242576261	1.99326752819	1.78555415475773	-0.396324242576261	-0.396324242576261	-0.396324242576261	-0.396324242576261	-0.396324242576261	0.476277290884575	-0.396324242576261	-0.396324242576261	-0.396324242576261	-0.396324242576261	-0.396324242576261	-0.396324242576261	0.896672769761368	-0.396324242576261	-0.396324242576261	-0.396324242576261	-0.396324242576261	-0.396324242576261	-0.396324242576261	-0.396324242576261	-0.396324242576261	-0.396324242576261	-0.396324242576261	-0.396324242576261	-0.396324242576261	-0.396324242576261	-0.396324242576261	-0.396324242576261	-0.396324242576261	-0.396324242576261	-0.396324242576261	-0.396324242576261	-0.396324242576261	1.39064471847666	-0.396324242576261	-0.396324242576261	-0.396324242576261	-0.396324242576261	-0.396324242576261	-0.396324242576261	1.3088743818217	-0.396324242576261	-0.396324242576261	-0.396324242576261	-0.396324242576261	-0.396324242576261	-0.396324242576261	-0.396324242576261	-0.396324242576261	-0.396324242576261	-0.396324242576261	-0.396324242576261	-0.396324242576261	-0.396324242576261	1.48591831491561	-0.396324242576261	-0.396324242576261	-0.396324242576261	-0.396324242576261	-0.396324242576261	-0.396324242576261	-0.396324242576261	2.16420015599207	-0.396324242576261	-0.396324242576261	-0.396324242576261	-0.396324242576261	-0.396324242576261	-0.396324242576261	1.43833323698505	-0.396324242576261	-0.396324242576261	-0.396324242576261	-0.396324242576261	-0.396324242576261	1.19521727981236	-0.396324242576261	-0.396324242576261	1.6417751282965	-0.396324242576261	-0.396324242576261	-0.396324242576261	-0.396324242576261	-0.396324242576261	-0.396324242576261	-0.396324242576261	-0.396324242576261	-0.396324242576261	0.224693736746701	-0.396324242576261	0.505465706556174	0.635843838714106	-0.396324242576261	-0.396324242576261	-0.396324242576261	-0.396324242576261	-0.396324242576261	-0.396324242576261	0.581366342443758	0.558719819436627	0.67579132864201	-0.396324242576261	-0.396324242576261	-0.396324242576261	-0.396324242576261	-0.396324242576261	0.696604156290806	0.511006840799125	-0.396324242576261	0.667774300189503	-0.396324242576261	-0.396324242576261	-0.396324242576261	-0.396324242576261	-0.396324242576261	-0.396324242576261	-0.396324242576261	-0.396324242576261	-0.396324242576261	-0.396324242576261	-0.396324242576261	-0.396324242576261	-0.396324242576261	-0.396324242576261	-0.396324242576261	-0.396324242576261	-0.396324242576261	-0.396324242576261	-0.396324242576261	-0.396324242576261	-0.396324242576261	-0.396324242576261	-0.396324242576261	-0.396324242576261	-0.396324242576261	-0.396324242576261	-0.396324242576261	-0.396324242576261	-0.396324242576261	-0.396324242576261	-0.396324242576261	-0.396324242576261	-0.396324242576261	-0.396324242576261	-0.396324242576261	-0.396324242576261	1.423760974741	-0.396324242576261	-0.396324242576261	-0.396324242576261	-0.396324242576261	-0.396324242576261	-0.396324242576261	-0.396324242576261	-0.396324242576261	-0.396324242576261	-0.396324242576261	-0.396324242576261	-0.396324242576261	-0.396324242576261	-0.396324242576261	-0.396324242576261	-0.396324242576261	-0.396324242576261	-0.396324242576261	-0.396324242576261	-0.396324242576261	-0.396324242576261	-0.396324242576261	-0.396324242576261	-0.396324242576261	-0.396324242576261	-0.396324242576261	-0.396324242576261	1.29269351787572	-0.396324242576261	-0.396324242576261	-0.396324242576261	-0.396324242576261	-0.396324242576261	-0.396324242576261	-0.396324242576261	-0.396324242576261	-0.396324242576261	-0.396324242576261	-0.396324242576261	-0.396324242576261	-0.396324242576261	-0.396324242576261	-0.396324242576261	-0.396324242576261	-0.396324242576261	-0.396324242576261	-0.396324242576261	-0.396324242576261	-0.396324242576261	-0.396324242576261	-0.396324242576261	-0.396324242576261	-0.396324242576261	-0.396324242576261	-0.396324242576261	-0.396324242576261	1.78234805266049	-0.396324242576261	-0.396324242576261	-0.396324242576261	-0.396324242576261	-0.396324242576261	-0.396324242576261	1.27834606259403	-0.396324242576261	-0.396324242576261	-0.396324242576261	-0.396324242576261	-0.396324242576261	-0.396324242576261	-0.396324242576261	-0.396324242576261	-0.396324242576261	-0.396324242576261	-0.396324242576261	-0.396324242576261	-0.396324242576261	-0.396324242576261	-0.396324242576261	-0.396324242576261	-0.396324242576261	-0.396324242576261	-0.396324242576261	-0.396324242576261	-0.396324242576261	-0.396324242576261	-0.396324242576261	-0.396324242576261	-0.396324242576261	-0.396324242576261	-0.396324242576261	-0.396324242576261	-0.396324242576261	-0.396324242576261	1.09005090092272	1.23266221113828	-0.396324242576261	-0.396324242576261	-0.396324242576261	-0.396324242576261	-0.396324242576261	0.0623465102355661	-0.396324242576261	0.0176000205818592	-0.396324242576261	-0.396324242576261	-0.396324242576261	-0.396324242576261	-0.396324242576261	-0.396324242576261	-0.396324242576261	-0.396324242576261	-0.396324242576261	-0.396324242576261	-0.396324242576261	-0.396324242576261	-0.396324242576261	-0.396324242576261	0.699475363870434	0.697476367210982	0.618271396048571	-0.396324242576261	-0.396324242576261	-0.396324242576261	-0.396324242576261	-0.396324242576261	-0.396324242576261	-0.396324242576261	-0.396324242576261	-0.396324242576261	-0.396324242576261	-0.396324242576261	-0.396324242576261	-0.396324242576261	1.05303730750791	-0.396324242576261	-0.396324242576261	-0.396324242576261	-0.396324242576261	-0.396324242576261	-0.396324242576261	-0.396324242576261	-0.396324242576261	-0.396324242576261	-0.396324242576261	0.534106386724308	-0.396324242576261	-0.396324242576261	0.596622511983129	0.438754361328673	-0.396324242576261	-0.396324242576261	-0.396324242576261	-0.396324242576261	-0.396324242576261	0.757827002119871	0.746387231894565	0.466867287794575	-0.396324242576261	-0.396324242576261	-0.396324242576261	-0.396324242576261	-0.396324242576261	-0.396324242576261	-0.396324242576261	-0.396324242576261	-0.396324242576261	-0.396324242576261	-0.396324242576261	-0.396324242576261	0.814514935377115	-0.396324242576261	-0.396324242576261	0.688633973949233	-0.396324242576261	-0.396324242576261	0.663723942077024	-0.396324242576261	-0.396324242576261	-0.396324242576261	-0.396324242576261	-0.396324242576261	-0.396324242576261	-0.396324242576261	-0.396324242576261	0.461403117582709	0.260720062070945	1.63009135724051	-0.396324242576261	1.12236168451662	-0.396324242576261	-0.396324242576261	-0.396324242576261	-0.396324242576261	-0.396324242576261	-0.396324242576261	1.05644984692781	-0.396324242576261	-0.396324242576261	-0.396324242576261	-0.396324242576261	-0.396324242576261	-0.396324242576261	-0.396324242576261	-0.396324242576261	-0.396324242576261	-0.396324242576261	-0.396324242576261	-0.396324242576261	-0.396324242576261	-0.396324242576261	-0.396324242576261	-0.396324242576261	-0.396324242576261	-0.396324242576261	-0.396324242576261	-0.396324242576261	-0.396324242576261	-0.396324242576261	-0.396324242576261	0.915706965059725	-0.396324242576261	-0.396324242576261	1.48320518986791	-0.396324242576261	-0.396324242576261	-0.396324242576261	-0.396324242576261	-0.396324242576261	-0.396324242576261	-0.396324242576261	-0.396324242576261	-0.396324242576261	-0.396324242576261	-0.396324242576261	-0.396324242576261	-0.396324242576261	-0.396324242576261	-0.396324242576261	-0.396324242576261	-0.396324242576261	-0.396324242576261	-0.396324242576261	-0.396324242576261	-0.396324242576261	-0.396324242576261	-0.396324242576261	-0.396324242576261	-0.396324242576261	-0.396324242576261	-0.396324242576261	1.6466288101953	-0.396324242576261	-0.396324242576261	-0.396324242576261	-0.396324242576261	1.46501431186279	-0.396324242576261	-0.396324242576261	-0.396324242576261	-0.396324242576261	-0.396324242576261	-0.396324242576261	-0.396324242576261	-0.396324242576261	-0.396324242576261	-0.396324242576261	-0.396324242576261	-0.396324242576261	-0.396324242576261	-0.396324242576261	-0.396324242576261	-0.396324242576261	-0.396324242576261	-0.396324242576261	-0.396324242576261	-0.396324242576261	-0.396324242576261	-0.396324242576261	-0.396324242576261	-0.396324242576261	-0.396324242576261	-0.396324242576261	-0.396324242576261	-0.396324242576261	-0.396324242576261	-0.396324242576261	-0.396324242576261	-0.396324242576261	-0.396324242576261	-0.396324242576261	-0.396324242576261	1.24662564555422	-0.396324242576261	-0.396324242576261	-0.396324242576261	-0.396324242576261	-0.396324242576261	-0.396324242576261	-0.396324242576261	-0.396324242576261	-0.396324242576261	-0.396324242576261	1.26099258765051	-0.396324242576261	-0.396324242576261	-0.396324242576261	-0.396324242576261	-0.396324242576261	-0.396324242576261	-0.396324242576261	-0.396324242576261	-0.396324242576261	-0.396324242576261	-0.396324242576261	0.888106011817575	-0.396324242576261	-0.396324242576261	-0.396324242576261	-0.396324242576261	-0.396324242576261	-0.396324242576261	-0.396324242576261	-0.396324242576261	-0.396324242576261	-0.396324242576261	-0.396324242576261	-0.396324242576261	-0.396324242576261	-0.396324242576261	-0.396324242576261	-0.396324242576261	-0.396324242576261	-0.396324242576261	-0.396324242576261	-0.396324242576261	-0.396324242576261	-0.396324242576261	1.63557141082417	-0.396324242576261	-0.396324242576261	-0.396324242576261	-0.396324242576261	-0.396324242576261	-0.396324242576261	1.36550102489913	-0.396324242576261	-0.396324242576261	-0.396324242576261	-0.396324242576261	-0.396324242576261	-0.396324242576261	-0.396324242576261	-0.396324242576261	-0.396324242576261	1.9779870260506	1.94681718064431	-0.396324242576261	-0.396324242576261	-0.396324242576261	-0.396324242576261	-0.396324242576261	-0.396324242576261	-0.396324242576261	-0.396324242576261	-0.396324242576261	-0.396324242576261	-0.396324242576261	1.80747018219597	-0.396324242576261	-0.396324242576261	-0.396324242576261	-0.396324242576261	1.65267310541469	-0.396324242576261	-0.396324242576261	-0.396324242576261	-0.396324242576261	-0.396324242576261	-0.396324242576261	-0.396324242576261	-0.396324242576261	1.79038282726883	-0.396324242576261	0.86887495176118	-0.396324242576261	-0.396324242576261	-0.396324242576261	-0.396324242576261	-0.396324242576261	-0.396324242576261	1.3376723747707	1.12538350330499	1.19889357828632	-0.396324242576261	1.74056784601802	-0.396324242576261	1.95594537815236	-0.396324242576261	-0.396324242576261	-0.396324242576261	-0.396324242576261	-0.396324242576261	-0.396324242576261	-0.396324242576261	-0.396324242576261	-0.396324242576261	-0.396324242576261	-0.396324242576261	-0.396324242576261	1.61877708284022	-0.396324242576261	-0.396324242576261	1.49803555055933	-0.396324242576261	1.14429011685205	-0.396324242576261	-0.396324242576261	-0.396324242576261	-0.396324242576261	-0.396324242576261	-0.396324242576261	-0.396324242576261	-0.396324242576261	-0.396324242576261	-0.396324242576261	-0.396324242576261	-0.396324242576261	-0.396324242576261	-0.396324242576261	-0.396324242576261	-0.396324242576261	-0.396324242576261	-0.396324242576261	-0.396324242576261	-0.396324242576261	-0.396324242576261	-0.396324242576261	-0.396324242576261	-0.396324242576261	-0.396324242576261	0.984491302506643	-0.396324242576261	-0.396324242576261	-0.396324242576261	-0.396324242576261	-0.396324242576261	-0.396324242576261	-0.396324242576261	-0.396324242576261	-0.396324242576261	-0.396324242576261	-0.396324242576261	-0.396324242576261	-0.396324242576261	-0.396324242576261	-0.396324242576261	0.872842733128313	0.973188227479605	-0.396324242576261	-0.396324242576261	2.46838524335426	1.80473827731712	-0.396324242576261	-0.396324242576261	-0.396324242576261	-0.396324242576261	-0.396324242576261	-0.396324242576261	1.30105424452301	1.83099705840062	-0.396324242576261	-0.396324242576261	-0.396324242576261	-0.396324242576261	-0.396324242576261	-0.396324242576261	-0.396324242576261	-0.396324242576261	-0.396324242576261	-0.396324242576261	-0.396324242576261	-0.396324242576261	1.28335341773174	-0.396324242576261	-0.396324242576261	-0.396324242576261	-0.396324242576261	-0.396324242576261	-0.396324242576261	-0.396324242576261	-0.396324242576261	-0.396324242576261	-0.396324242576261	-0.396324242576261	1.86517349768522	-0.396324242576261	-0.396324242576261	1.88211236391836	-0.396324242576261	-0.396324242576261	-0.396324242576261	-0.396324242576261	-0.396324242576261	-0.396324242576261	-0.396324242576261	-0.396324242576261	-0.396324242576261	-0.396324242576261	-0.396324242576261	-0.396324242576261	1.25362945089483	-0.396324242576261	-0.396324242576261	-0.396324242576261	-0.396324242576261	1.16278610656801	1.28931228385212	-0.396324242576261	-0.396324242576261	1.2414139052027	-0.396324242576261	-0.396324242576261	-0.396324242576261	-0.396324242576261	-0.396324242576261	-0.396324242576261	-0.396324242576261	-0.396324242576261	-0.396324242576261	-0.396324242576261	1.63511350917677	-0.396324242576261	-0.396324242576261	-0.396324242576261	-0.396324242576261	-0.396324242576261	-0.396324242576261	-0.396324242576261	-0.396324242576261	-0.396324242576261	-0.396324242576261	-0.396324242576261	-0.396324242576261	-0.396324242576261	0.826705875724226	-0.396324242576261	-0.396324242576261	-0.396324242576261	1.10155620671445	-0.396324242576261	-0.396324242576261	-0.396324242576261	-0.396324242576261	-0.396324242576261	-0.396324242576261	-0.396324242576261	1.99950747532728	-0.396324242576261	2.13287644910321	-0.396324242576261	-0.396324242576261	-0.396324242576261	-0.396324242576261	-0.396324242576261	-0.396324242576261	-0.396324242576261	-0.396324242576261	-0.396324242576261	1.64408327253335	-0.396324242576261	-0.396324242576261	1.19209967277927	-0.396324242576261	-0.396324242576261	-0.396324242576261	-0.396324242576261	-0.396324242576261	-0.396324242576261	-0.396324242576261	-0.396324242576261	-0.396324242576261	-0.396324242576261	-0.396324242576261	-0.396324242576261	-0.396324242576261	-0.396324242576261	-0.396324242576261	-0.396324242576261	-0.396324242576261	-0.396324242576261	-0.396324242576261	-0.396324242576261	-0.396324242576261	-0.396324242576261	-0.396324242576261	1.06998371742689	-0.396324242576261	-0.396324242576261	-0.396324242576261	-0.396324242576261	-0.396324242576261	-0.396324242576261	-0.396324242576261	-0.396324242576261	-0.396324242576261	-0.396324242576261	-0.396324242576261	-0.396324242576261	1.65524204614083	-0.396324242576261	-0.396324242576261	-0.396324242576261	-0.396324242576261	1.80664982616079	1.57036530640294	-0.396324242576261	-0.396324242576261	-0.396324242576261	-0.396324242576261	-0.396324242576261	-0.396324242576261	-0.396324242576261	-0.396324242576261	1.53480180729078	-0.396324242576261	-0.396324242576261	-0.396324242576261	1.42123625939147	1.69098737580822	-0.396324242576261	-0.396324242576261	-0.396324242576261	-0.396324242576261	-0.396324242576261	-0.396324242576261	-0.396324242576261	-0.396324242576261	-0.396324242576261	-0.396324242576261	-0.396324242576261	-0.396324242576261	-0.396324242576261	-0.396324242576261	-0.396324242576261	1.47243620628527	-0.396324242576261	-0.396324242576261	-0.396324242576261	-0.396324242576261	-0.396324242576261	-0.396324242576261	-0.396324242576261	-0.396324242576261	-0.396324242576261	-0.396324242576261	-0.396324242576261	-0.396324242576261	-0.396324242576261	-0.396324242576261	-0.396324242576261	-0.396324242576261	-0.396324242576261	-0.396324242576261	-0.396324242576261	-0.396324242576261	-0.396324242576261	-0.396324242576261	-0.396324242576261	-0.396324242576261	-0.396324242576261	-0.396324242576261	-0.396324242576261	-0.396324242576261	-0.396324242576261	-0.396324242576261	-0.396324242576261	-0.396324242576261	-0.396324242576261	-0.396324242576261	-0.396324242576261	-0.396324242576261	-0.396324242576261	-0.396324242576261	-0.396324242576261	-0.396324242576261	-0.396324242576261	-0.396324242576261	-0.396324242576261	-0.396324242576261	-0.396324242576261	-0.396324242576261	1.47607508061995	1.52176992036095	-0.396324242576261	-0.396324242576261	-0.396324242576261	-0.396324242576261	-0.396324242576261	2.29590230246353	-0.396324242576261	1.05909065699206	-0.396324242576261	-0.396324242576261	-0.396324242576261	0.885161261897425	-0.396324242576261	-0.396324242576261	0.866858729519198	-0.396324242576261	-0.396324242576261	-0.396324242576261	-0.396324242576261	1.852794249105	-0.396324242576261	-0.396324242576261	-0.396324242576261	-0.396324242576261	-0.396324242576261	-0.396324242576261	-0.396324242576261	-0.396324242576261	-0.396324242576261	-0.396324242576261	-0.396324242576261	2.78700286630691	-0.396324242576261	2.02147001944494	-0.396324242576261	-0.396324242576261	-0.396324242576261	-0.396324242576261	-0.396324242576261	-0.396324242576261	-0.396324242576261	-0.396324242576261	-0.396324242576261	-0.396324242576261	-0.396324242576261	-0.396324242576261	-0.396324242576261	-0.396324242576261	-0.396324242576261	-0.396324242576261	-0.396324242576261	-0.396324242576261	-0.396324242576261	-0.396324242576261	-0.396324242576261	2.02517447956736	-0.396324242576261	-0.396324242576261	-0.396324242576261	-0.396324242576261	-0.396324242576261	-0.396324242576261	-0.396324242576261	-0.396324242576261	-0.396324242576261	-0.396324242576261	-0.396324242576261	-0.396324242576261	-0.396324242576261	-0.396324242576261	-0.396324242576261	-0.396324242576261	-0.396324242576261	-0.396324242576261	-0.396324242576261	-0.396324242576261	-0.396324242576261	-0.396324242576261	-0.396324242576261	-0.396324242576261	-0.396324242576261	-0.396324242576261	-0.396324242576261	-0.396324242576261	-0.396324242576261	-0.396324242576261	-0.396324242576261	1.45222374025512	-0.396324242576261	-0.396324242576261	-0.396324242576261	-0.396324242576261	1.6431593326642	1.21433662059825	-0.396324242576261	-0.396324242576261	-0.396324242576261	-0.396324242576261	-0.396324242576261	-0.396324242576261	-0.396324242576261	-0.396324242576261	-0.396324242576261	-0.396324242576261	-0.396324242576261	-0.396324242576261	0.358289027758095	0.718457434385425	-0.396324242576261	1.17137663041333	-0.396324242576261	1.54865096698357	-0.396324242576261	-0.396324242576261	-0.396324242576261	-0.396324242576261	-0.396324242576261	-0.396324242576261	-0.396324242576261	-0.396324242576261	-0.396324242576261	1.83689532599193	-0.396324242576261	-0.396324242576261	-0.396324242576261	-0.396324242576261	-0.396324242576261	-0.396324242576261	-0.396324242576261	-0.396324242576261	-0.396324242576261	-0.396324242576261	-0.396324242576261	2.00313679755413	-0.396324242576261	-0.396324242576261	-0.396324242576261	-0.396324242576261	1.75576813178983	-0.396324242576261	-0.396324242576261	-0.396324242576261	-0.396324242576261	-0.396324242576261	-0.396324242576261	-0.396324242576261	-0.396324242576261	-0.396324242576261	-0.396324242576261	-0.396324242576261	-0.396324242576261	-0.396324242576261	-0.396324242576261	-0.396324242576261	-0.396324242576261	-0.396324242576261	-0.396324242576261	1.86531833029544	-0.396324242576261	0.942387398282184	1.32011140483012	1.04493719695798	-0.396324242576261	-0.396324242576261	-0.396324242576261	-0.396324242576261	-0.396324242576261	-0.396324242576261	-0.396324242576261	-0.396324242576261	-0.396324242576261	1.25436264854145	-0.396324242576261	-0.396324242576261	0.991795112522795	-0.396324242576261	-0.396324242576261	1.41468906356819	-0.396324242576261	-0.396324242576261	-0.396324242576261	-0.396324242576261	-0.396324242576261	-0.396324242576261	-0.396324242576261	-0.396324242576261	-0.396324242576261	-0.396324242576261	-0.396324242576261	-0.396324242576261	-0.396324242576261	-0.396324242576261	-0.396324242576261	-0.396324242576261	-0.396324242576261	-0.396324242576261	-0.396324242576261	-0.396324242576261	-0.396324242576261	-0.396324242576261	-0.396324242576261	-0.396324242576261	-0.396324242576261	-0.396324242576261	-0.396324242576261	-0.396324242576261	-0.396324242576261	-0.396324242576261	-0.396324242576261	-0.396324242576261	1.88594770019017	-0.396324242576261	-0.396324242576261	-0.396324242576261	-0.396324242576261	1.8262474088543	-0.396324242576261	1.0789607330432	-0.396324242576261	0.869127447668816	-0.396324242576261	-0.396324242576261	-0.396324242576261	0.668422941162942	-0.396324242576261	-0.396324242576261	0.822484336777654	1.02012929109978	-0.396324242576261	-0.396324242576261	-0.396324242576261	0.601196515581086	-0.396324242576261	-0.396324242576261	-0.396324242576261	0.961004192010519	-0.396324242576261	-0.396324242576261	-0.396324242576261	-0.396324242576261	-0.396324242576261	-0.396324242576261	-0.396324242576261	-0.396324242576261	-0.396324242576261	-0.396324242576261	-0.396324242576261	-0.396324242576261	-0.396324242576261	-0.396324242576261	-0.396324242576261	-0.396324242576261	-0.396324242576261	-0.396324242576261	-0.396324242576261	-0.396324242576261	-0.396324242576261	-0.396324242576261	-0.396324242576261	1.41853951018274	-0.396324242576261	-0.396324242576261	-0.396324242576261	-0.396324242576261	-0.396324242576261	-0.396324242576261	-0.396324242576261	-0.396324242576261	-0.396324242576261	0.73477723996073	-0.396324242576261	-0.396324242576261	-0.396324242576261	-0.396324242576261	1.04770054011844	-0.396324242576261	-0.396324242576261	-0.396324242576261	-0.396324242576261	-0.396324242576261	-0.396324242576261	-0.396324242576261	-0.396324242576261	-0.396324242576261	-0.396324242576261	-0.396324242576261	-0.396324242576261	-0.396324242576261	-0.396324242576261	-0.396324242576261	-0.396324242576261	0.784777264867829	-0.396324242576261	1.2611405599162	-0.396324242576261	-0.396324242576261	-0.396324242576261	-0.396324242576261	-0.396324242576261	-0.396324242576261	-0.396324242576261	-0.396324242576261	-0.396324242576261	-0.396324242576261	-0.396324242576261	-0.396324242576261	-0.396324242576261	-0.396324242576261	-0.396324242576261	-0.396324242576261	-0.396324242576261	-0.396324242576261	-0.396324242576261	-0.396324242576261	-0.396324242576261	-0.396324242576261	0.563468497613224	0.471196566365582	0.408950712222221	-0.396324242576261	-0.396324242576261	-0.396324242576261	-0.396324242576261	-0.396324242576261	-0.396324242576261	-0.396324242576261	-0.396324242576261	-0.396324242576261	-0.396324242576261	-0.396324242576261	-0.396324242576261	-0.396324242576261	-0.396324242576261	-0.396324242576261	-0.396324242576261	0.868538452602511	-0.396324242576261	-0.396324242576261	-0.396324242576261	-0.396324242576261	0.842043940800321	-0.396324242576261	-0.396324242576261	-0.396324242576261	-0.396324242576261	-0.396324242576261	-0.396324242576261	-0.396324242576261	-0.396324242576261	-0.396324242576261	-0.396324242576261	-0.396324242576261	0.770785769807363	-0.396324242576261	-0.396324242576261	-0.396324242576261	-0.396324242576261	-0.396324242576261	0.409652761157023	0.35164340077761	-0.396324242576261	-0.396324242576261	-0.396324242576261	-0.396324242576261	-0.396324242576261	-0.396324242576261	-0.396324242576261	-0.396324242576261	-0.396324242576261	-0.396324242576261	0.49009936853696	0.436030659832143	-0.396324242576261	0.30147994145418	0.343874021787709	-0.396324242576261	-0.396324242576261	-0.396324242576261	0.574282326698694	-0.396324242576261	-0.0468751834492474	-0.396324242576261	-0.396324242576261	-0.396324242576261	-0.396324242576261	-0.396324242576261	-0.396324242576261	0.16217872644421	-0.396324242576261	-0.396324242576261	0.222136492750661	0.110465705795704	-0.396324242576261	-0.396324242576261	-0.396324242576261	-0.396324242576261	-0.396324242576261	0.237374291314036	-0.396324242576261	-0.0210497298017294	-0.396324242576261	0.0491692338454108	0.408149887459009	0.32043197522938	-0.396324242576261	-0.396324242576261	-0.396324242576261	-0.396324242576261	-0.396324242576261	-0.396324242576261	-0.396324242576261	-0.396324242576261	-0.396324242576261	-0.396324242576261	0.0753069488419463	-0.396324242576261	-0.396324242576261	-0.396324242576261	-0.396324242576261	-0.396324242576261	-0.396324242576261	0.481996170190918	-0.396324242576261	0.129695819952412	0.0838259696090535	-0.396324242576261	-0.396324242576261	-0.396324242576261	-0.396324242576261	-0.396324242576261	-0.396324242576261	-0.396324242576261	-0.396324242576261	-0.396324242576261	-0.396324242576261	-0.396324242576261	-0.396324242576261	-0.396324242576261	-0.396324242576261	-0.396324242576261	-0.396324242576261	-0.396324242576261	-0.396324242576261	-0.396324242576261	-0.396324242576261	-0.396324242576261	-0.396324242576261	-0.396324242576261	-0.396324242576261	-0.396324242576261	-0.396324242576261	-0.396324242576261	-0.396324242576261	0.34957835367745	0.895793192399111	-0.396324242576261	-0.396324242576261	-0.396324242576261	-0.396324242576261	-0.396324242576261	-0.396324242576261	-0.396324242576261	-0.396324242576261	-0.396324242576261	-0.396324242576261	-0.396324242576261	-0.396324242576261	0.681749606387596	-0.396324242576261	-0.396324242576261	-0.396324242576261	-0.396324242576261	-0.396324242576261	-0.396324242576261	1.22034981121557	-0.396324242576261	-0.396324242576261	-0.396324242576261	1.16226602416379	-0.396324242576261	-0.396324242576261	-0.396324242576261	-0.396324242576261	-0.396324242576261	-0.396324242576261	-0.396324242576261	-0.396324242576261	-0.396324242576261	-0.396324242576261	-0.396324242576261	-0.396324242576261	-0.396324242576261	-0.396324242576261	-0.396324242576261	-0.396324242576261	-0.396324242576261	-0.396324242576261	-0.396324242576261	-0.396324242576261	0.75831458073518	-0.396324242576261	-0.396324242576261	-0.396324242576261	-0.396324242576261	-0.396324242576261	-0.396324242576261	-0.396324242576261	-0.396324242576261	-0.396324242576261	-0.396324242576261	-0.396324242576261	-0.396324242576261	-0.396324242576261	-0.396324242576261	-0.396324242576261	0.228369875681301	0.704190011178069	-0.396324242576261	-0.396324242576261	-0.396324242576261	0.537749559031633	-0.396324242576261	-0.396324242576261	-0.396324242576261	-0.396324242576261	-0.396324242576261	-0.396324242576261	0.303585852397098	0.426603146212355	-0.396324242576261	-0.396324242576261	-0.396324242576261	-0.396324242576261	-0.396324242576261	-0.396324242576261	-0.396324242576261	-0.396324242576261	-0.396324242576261	1.07622480768391	0.207563883127112	0.176680897581119	0.140976554735177	-0.396324242576261	-0.396324242576261	-0.396324242576261	-0.396324242576261	-0.396324242576261	0.208311615672096	-0.396324242576261	0.194309234179386	-0.396324242576261	-0.396324242576261	-0.396324242576261	-0.396324242576261	-0.396324242576261	-0.396324242576261	-0.396324242576261	-0.396324242576261	-0.396324242576261	-0.396324242576261	-0.396324242576261	-0.396324242576261	0.162545844606118	-0.396324242576261	-0.396324242576261	-0.396324242576261	-0.396324242576261	-0.396324242576261	-0.396324242576261	-0.125734548247589	-0.396324242576261	-0.396324242576261	0.0649917775419839	-0.396324242576261	0.141183213649114	0.0370946848914192	-0.396324242576261	0.322204217474465	-0.396324242576261	-0.396324242576261	0.648116847718258	-0.396324242576261	-0.396324242576261	0.187410703721848	-0.396324242576261	-0.396324242576261	-0.396324242576261	-0.396324242576261	-0.396324242576261	-0.396324242576261	0.629516482166353	-0.396324242576261	-0.396324242576261	-0.396324242576261	0.292987671955357	-0.00540366063982832	0.0121183104073749	-0.00575381103901742	0.145275265486125	0.993301318575126	0.438107640395246	-0.396324242576261	0.0125865954360456	-0.396324242576261	-0.396324242576261	0.868727710598452	-0.396324242576261	-0.396324242576261	-0.0858962056905908	-0.396324242576261	0.952301078734109	-0.396324242576261	-0.396324242576261	-0.396324242576261	-0.396324242576261	-0.396324242576261	-0.396324242576261	-0.396324242576261	-0.396324242576261	-0.396324242576261	-0.396324242576261	-0.396324242576261	-0.396324242576261	1.76988993556825	1.0873499273623	-0.396324242576261	-0.396324242576261	-0.396324242576261	-0.396324242576261	0.919528977982273	-0.396324242576261	-0.396324242576261	-0.396324242576261	-0.396324242576261	-0.396324242576261	-0.396324242576261	0.640348635649366	-0.396324242576261	-0.396324242576261	-0.396324242576261	-0.396324242576261	-0.396324242576261	-0.396324242576261	-0.396324242576261	-0.396324242576261	-0.396324242576261	-0.396324242576261	-0.396324242576261	-0.396324242576261	-0.396324242576261	-0.396324242576261	-0.396324242576261	-0.396324242576261	-0.396324242576261	-0.396324242576261	-0.396324242576261	-0.396324242576261	-0.396324242576261	-0.396324242576261	0.829300595031227	-0.396324242576261	-0.396324242576261	-0.396324242576261	-0.396324242576261	0.690969369623352	-0.396324242576261	-0.396324242576261	-0.396324242576261	-0.396324242576261	-0.396324242576261	-0.396324242576261	-0.396324242576261	-0.396324242576261	-0.396324242576261	-0.396324242576261	-0.396324242576261	-0.396324242576261	-0.396324242576261	-0.396324242576261	-0.396324242576261	-0.396324242576261	-0.396324242576261	-0.396324242576261	-0.396324242576261	-0.396324242576261	-0.396324242576261	-0.396324242576261	-0.396324242576261	-0.396324242576261	-0.396324242576261	-0.396324242576261	-0.396324242576261	-0.396324242576261	-0.396324242576261	1.07549445829619	-0.396324242576261	-0.396324242576261	-0.396324242576261	1.24314726405761	-0.396324242576261	2.64355573953307	-0.396324242576261	-0.396324242576261	-0.396324242576261	-0.396324242576261	1.93296266003013	-0.396324242576261	-0.396324242576261	-0.396324242576261	-0.396324242576261	-0.396324242576261	-0.396324242576261	-0.396324242576261	-0.396324242576261	-0.396324242576261	-0.396324242576261	1.71870305345671	-0.396324242576261	-0.396324242576261	-0.396324242576261	-0.396324242576261	-0.396324242576261	-0.396324242576261	-0.396324242576261	-0.396324242576261	-0.396324242576261	-0.396324242576261	-0.396324242576261	-0.396324242576261	-0.396324242576261	-0.396324242576261	-0.396324242576261	-0.396324242576261	-0.396324242576261	-0.396324242576261	-0.396324242576261	-0.396324242576261	1.19766615791929	1.05616949890803	1.71633151914124	1.54906767334108	-0.396324242576261	-0.396324242576261	-0.396324242576261	-0.396324242576261	-0.396324242576261	-0.396324242576261	-0.396324242576261	-0.396324242576261	-0.396324242576261	-0.396324242576261	-0.396324242576261	-0.396324242576261	-0.396324242576261	-0.396324242576261	-0.396324242576261	-0.396324242576261	-0.396324242576261	-0.396324242576261	-0.396324242576261	-0.396324242576261	-0.396324242576261	-0.396324242576261	-0.396324242576261	-0.396324242576261	-0.396324242576261	-0.396324242576261	-0.396324242576261	-0.396324242576261	-0.396324242576261	-0.396324242576261	-0.396324242576261	-0.396324242576261	-0.396324242576261	-0.396324242576261	-0.396324242576261	-0.396324242576261	-0.396324242576261	-0.396324242576261	-0.396324242576261	-0.396324242576261	-0.396324242576261	-0.396324242576261	-0.396324242576261	-0.396324242576261	-0.396324242576261	-0.396324242576261	-0.396324242576261	-0.396324242576261	-0.396324242576261	-0.396324242576261	-0.396324242576261	-0.396324242576261	-0.396324242576261	-0.396324242576261	-0.396324242576261	-0.396324242576261	-0.396324242576261	-0.396324242576261	-0.396324242576261	-0.396324242576261	-0.396324242576261	0.91679661783555	-0.396324242576261	-0.396324242576261	-0.396324242576261	0.566773262553424	0.512798087937326	-0.396324242576261	-0.396324242576261	-0.396324242576261	-0.396324242576261	-0.396324242576261	-0.396324242576261	-0.396324242576261	-0.396324242576261	-0.396324242576261	-0.396324242576261	-0.396324242576261	-0.396324242576261	-0.396324242576261	-0.396324242576261	-0.396324242576261	-0.396324242576261	-0.396324242576261	-0.396324242576261	-0.396324242576261	-0.396324242576261	-0.396324242576261	-0.396324242576261	-0.396324242576261	-0.396324242576261	-0.396324242576261	-0.396324242576261	-0.396324242576261	-0.396324242576261	-0.396324242576261	-0.396324242576261	-0.396324242576261	-0.396324242576261	-0.396324242576261	-0.396324242576261	-0.396324242576261	-0.396324242576261	-0.396324242576261	-0.396324242576261	-0.396324242576261	-0.396324242576261	-0.396324242576261	-0.396324242576261	-0.396324242576261	-0.396324242576261	-0.396324242576261	-0.396324242576261	-0.396324242576261	1.21573082103705	-0.396324242576261	-0.396324242576261	-0.396324242576261	-0.396324242576261	-0.396324242576261	-0.396324242576261	-0.396324242576261	-0.396324242576261	-0.396324242576261	-0.396324242576261	-0.396324242576261	-0.396324242576261	-0.396324242576261	-0.396324242576261	-0.396324242576261	-0.396324242576261	-0.396324242576261	1.70665639669277	-0.396324242576261	-0.396324242576261	-0.396324242576261	0.590371176262552	0.740889369901155	-0.396324242576261	-0.396324242576261	-0.396324242576261	-0.396324242576261	-0.396324242576261	-0.396324242576261	-0.396324242576261	-0.396324242576261	-0.396324242576261	-0.396324242576261	-0.396324242576261	-0.396324242576261	-0.396324242576261	-0.396324242576261	-0.396324242576261	-0.396324242576261	-0.396324242576261	-0.396324242576261	-0.396324242576261	-0.396324242576261	-0.396324242576261	-0.396324242576261	-0.396324242576261	0.794496472861637	-0.396324242576261	-0.396324242576261	-0.396324242576261	-0.396324242576261	-0.396324242576261	-0.396324242576261	-0.396324242576261	-0.396324242576261	-0.396324242576261	-0.396324242576261	-0.396324242576261	-0.396324242576261	-0.396324242576261	-0.396324242576261	-0.396324242576261	-0.396324242576261	-0.396324242576261	-0.396324242576261	-0.396324242576261	-0.396324242576261	-0.396324242576261	-0.396324242576261	-0.396324242576261	-0.396324242576261	-0.396324242576261	-0.396324242576261	-0.396324242576261	-0.396324242576261	-0.396324242576261	-0.396324242576261	-0.396324242576261	-0.396324242576261	-0.396324242576261	-0.396324242576261	-0.396324242576261	-0.396324242576261	1.19372464291259	1.34635010402102	-0.396324242576261	-0.396324242576261	-0.396324242576261	-0.396324242576261	-0.396324242576261	-0.396324242576261	-0.396324242576261	-0.396324242576261	-0.396324242576261	-0.396324242576261	-0.396324242576261	-0.396324242576261	-0.396324242576261	-0.396324242576261	-0.396324242576261	-0.396324242576261	-0.396324242576261	-0.396324242576261	-0.396324242576261	-0.396324242576261	-0.396324242576261	-0.396324242576261	-0.396324242576261	-0.396324242576261	-0.396324242576261	0.610527512960028	-0.396324242576261	-0.396324242576261	-0.396324242576261	-0.396324242576261	-0.396324242576261	-0.396324242576261	-0.396324242576261	-0.396324242576261	-0.396324242576261	-0.396324242576261	-0.396324242576261	-0.396324242576261	-0.396324242576261	-0.396324242576261	-0.396324242576261	-0.396324242576261	-0.396324242576261	-0.396324242576261	-0.396324242576261	-0.396324242576261	-0.396324242576261	-0.396324242576261	-0.396324242576261	-0.396324242576261	-0.396324242576261	-0.396324242576261	-0.396324242576261	-0.396324242576261	-0.396324242576261	-0.396324242576261	-0.396324242576261	-0.396324242576261	0.901089328259037	-0.396324242576261	0.970911131444885	-0.396324242576261	0.81883443046792	-0.396324242576261	-0.396324242576261	-0.396324242576261	-0.396324242576261	-0.396324242576261	-0.396324242576261	-0.396324242576261	-0.396324242576261	-0.396324242576261	-0.396324242576261	-0.396324242576261	-0.396324242576261	-0.396324242576261	-0.396324242576261	-0.396324242576261	-0.396324242576261	-0.396324242576261	-0.396324242576261	-0.396324242576261	-0.396324242576261	-0.396324242576261	-0.396324242576261	1.1638273673173	-0.396324242576261	-0.396324242576261	-0.396324242576261	-0.396324242576261	-0.396324242576261	-0.396324242576261	-0.396324242576261	-0.396324242576261	-0.396324242576261	-0.396324242576261	-0.396324242576261	-0.396324242576261	-0.396324242576261	1.11996554655752	-0.396324242576261	-0.396324242576261	-0.396324242576261	-0.396324242576261	-0.396324242576261	-0.396324242576261	-0.396324242576261	-0.396324242576261	0.7425126897349	-0.396324242576261	-0.396324242576261	-0.396324242576261	-0.396324242576261	-0.396324242576261	-0.396324242576261	-0.396324242576261	-0.396324242576261	-0.396324242576261	0.711372546606407	-0.396324242576261	-0.396324242576261	-0.396324242576261	-0.396324242576261	-0.396324242576261	-0.396324242576261	-0.396324242576261	-0.396324242576261	-0.396324242576261	-0.396324242576261	-0.396324242576261	-0.396324242576261	-0.396324242576261	-0.396324242576261	-0.396324242576261	-0.396324242576261	-0.396324242576261	-0.396324242576261	-0.396324242576261	-0.396324242576261	-0.396324242576261	-0.396324242576261	-0.396324242576261	-0.396324242576261	0.182209651492018	0.367088202044973	-0.396324242576261	-0.396324242576261	-0.396324242576261	-0.396324242576261	-0.396324242576261	-0.396324242576261	-0.396324242576261	-0.396324242576261	0.482095783396381	-0.396324242576261	-0.396324242576261	-0.396324242576261	-0.396324242576261	-0.396324242576261	-0.396324242576261	-0.396324242576261	-0.396324242576261	-0.396324242576261	-0.396324242576261	-0.396324242576261	-0.396324242576261	-0.396324242576261	-0.396324242576261	1.01842922798285	-0.396324242576261	-0.396324242576261	-0.396324242576261	-0.396324242576261	-0.396324242576261	1.18657399474083	1.12872832153936	-0.396324242576261	-0.396324242576261	-0.396324242576261	-0.396324242576261	-0.396324242576261	-0.396324242576261	-0.396324242576261	-0.396324242576261	-0.396324242576261	-0.396324242576261	1.24691621528919	-0.396324242576261	1.23052526929062	0.971603326653179	-0.396324242576261	-0.396324242576261	-0.396324242576261	-0.396324242576261	-0.396324242576261	-0.396324242576261	-0.396324242576261	-0.396324242576261	0.980869306989126	-0.396324242576261	-0.396324242576261	-0.396324242576261	-0.396324242576261	-0.396324242576261	-0.396324242576261	0.606805131300229	-0.396324242576261	-0.396324242576261	0.716839075274554	-0.396324242576261	-0.396324242576261	-0.396324242576261	-0.396324242576261	-0.396324242576261	-0.396324242576261	0.881113513699283	-0.396324242576261	-0.396324242576261	-0.396324242576261	-0.396324242576261	-0.396324242576261	-0.396324242576261	0.771784034098873	0.72399617832749	-0.396324242576261	0.48157804539201	-0.396324242576261	-0.396324242576261	0.609318584143746	0.329193360521285	-0.396324242576261	0.360697844272022	0.705517580257827	-0.396324242576261	-0.396324242576261	-0.396324242576261	-0.396324242576261	-0.396324242576261	-0.396324242576261	-0.396324242576261	-0.396324242576261	-0.396324242576261	-0.396324242576261	-0.396324242576261	-0.396324242576261	-0.396324242576261	-0.396324242576261	-0.396324242576261	-0.396324242576261	-0.396324242576261	-0.396324242576261	-0.396324242576261	-0.396324242576261	-0.396324242576261	-0.396324242576261	-0.396324242576261	-0.396324242576261	-0.396324242576261	-0.396324242576261	-0.396324242576261	-0.396324242576261	-0.396324242576261	-0.396324242576261	-0.396324242576261	1.2140580858053	-0.396324242576261	-0.396324242576261	-0.396324242576261	-0.396324242576261	-0.396324242576261	-0.396324242576261	-0.396324242576261	-0.396324242576261	-0.396324242576261	-0.396324242576261	-0.396324242576261	-0.396324242576261	-0.396324242576261	-0.396324242576261	-0.396324242576261	-0.396324242576261	-0.396324242576261	0.954321418444542	-0.396324242576261	-0.396324242576261	-0.396324242576261	1.71210221015387	-0.396324242576261	-0.396324242576261	-0.396324242576261	-0.396324242576261	-0.396324242576261	-0.396324242576261	-0.396324242576261	-0.396324242576261	-0.396324242576261	-0.396324242576261	-0.396324242576261	-0.396324242576261	-0.396324242576261	-0.396324242576261	-0.396324242576261	-0.396324242576261	-0.396324242576261	-0.396324242576261	-0.396324242576261	-0.396324242576261	-0.396324242576261	-0.396324242576261	-0.396324242576261	-0.396324242576261	-0.396324242576261	-0.396324242576261	-0.396324242576261	-0.396324242576261	-0.396324242576261	-0.396324242576261	-0.396324242576261	-0.396324242576261	-0.396324242576261	-0.396324242576261	-0.396324242576261	-0.396324242576261	-0.396324242576261	-0.396324242576261	-0.396324242576261	-0.396324242576261	-0.396324242576261	-0.396324242576261	-0.396324242576261	1.35495445705979	-0.396324242576261	-0.396324242576261	-0.396324242576261	-0.396324242576261	-0.396324242576261	-0.396324242576261	-0.396324242576261	-0.396324242576261	-0.396324242576261	-0.396324242576261	-0.396324242576261	-0.396324242576261	-0.396324242576261	1.62283438098285	-0.396324242576261	-0.396324242576261	-0.396324242576261	-0.396324242576261	-0.396324242576261	-0.396324242576261	-0.396324242576261	-0.396324242576261	-0.396324242576261	-0.396324242576261	-0.396324242576261	-0.396324242576261	-0.396324242576261	-0.396324242576261	-0.396324242576261	-0.396324242576261	-0.396324242576261	-0.396324242576261	-0.396324242576261	-0.396324242576261	-0.396324242576261	-0.396324242576261	1.25450937080301	-0.396324242576261	-0.396324242576261	-0.396324242576261	-0.396324242576261	-0.396324242576261	-0.396324242576261	-0.396324242576261	-0.396324242576261	-0.396324242576261	-0.396324242576261	-0.396324242576261	-0.396324242576261	-0.396324242576261	-0.396324242576261	-0.396324242576261	-0.396324242576261	-0.396324242576261	-0.396324242576261	-0.396324242576261	-0.396324242576261	-0.396324242576261	-0.396324242576261	-0.396324242576261	-0.396324242576261	-0.396324242576261	-0.396324242576261	-0.396324242576261	-0.396324242576261	-0.396324242576261	-0.396324242576261	-0.396324242576261	-0.396324242576261	-0.396324242576261	-0.396324242576261	-0.396324242576261	-0.396324242576261	-0.396324242576261	-0.396324242576261	-0.396324242576261	-0.396324242576261	-0.396324242576261	-0.396324242576261	2.18233249654654	-0.396324242576261	-0.396324242576261	-0.396324242576261	-0.396324242576261	-0.396324242576261	-0.396324242576261	1.31836016751483	-0.396324242576261	-0.396324242576261	1.74697980384815	-0.396324242576261	-0.396324242576261	-0.396324242576261	1.62373841403824	-0.396324242576261	-0.396324242576261	-0.396324242576261	-0.396324242576261	-0.396324242576261	-0.396324242576261	-0.396324242576261	-0.396324242576261	-0.396324242576261	-0.396324242576261	-0.396324242576261	-0.396324242576261	-0.396324242576261	-0.396324242576261	-0.396324242576261	-0.396324242576261	-0.396324242576261	-0.396324242576261	-0.396324242576261	-0.396324242576261	-0.396324242576261	-0.396324242576261	-0.396324242576261	-0.396324242576261	-0.396324242576261	-0.396324242576261	-0.396324242576261	-0.396324242576261	-0.396324242576261	-0.396324242576261	1.51231967601151	-0.396324242576261	-0.396324242576261	-0.396324242576261	-0.396324242576261	-0.396324242576261	-0.396324242576261	-0.396324242576261	-0.396324242576261	-0.396324242576261	-0.396324242576261	-0.396324242576261	-0.396324242576261	-0.396324242576261	-0.396324242576261	-0.396324242576261	-0.396324242576261	-0.396324242576261	-0.396324242576261	-0.396324242576261	-0.396324242576261	-0.396324242576261	-0.396324242576261	-0.396324242576261	-0.396324242576261	-0.396324242576261	-0.396324242576261	-0.396324242576261	-0.396324242576261	-0.396324242576261	-0.396324242576261	-0.396324242576261	-0.396324242576261	-0.396324242576261	-0.396324242576261	1.29779243567191	-0.396324242576261	-0.396324242576261	-0.396324242576261	-0.396324242576261	-0.396324242576261	-0.396324242576261	-0.396324242576261	-0.396324242576261	-0.396324242576261	-0.396324242576261	-0.396324242576261	-0.396324242576261	1.63374114944085	-0.396324242576261	-0.396324242576261	-0.396324242576261	-0.396324242576261	-0.396324242576261	-0.396324242576261	1.02066143493318	-0.396324242576261	-0.396324242576261	-0.396324242576261	-0.396324242576261	-0.396324242576261	-0.396324242576261	-0.396324242576261	-0.396324242576261	-0.396324242576261	-0.396324242576261	-0.396324242576261	-0.396324242576261	-0.396324242576261	-0.396324242576261	-0.396324242576261	1.86314799615755	-0.396324242576261	-0.396324242576261	-0.396324242576261	-0.396324242576261	-0.396324242576261	-0.396324242576261	-0.396324242576261	-0.396324242576261	-0.396324242576261	1.44164651963864	-0.396324242576261	-0.396324242576261	-0.396324242576261	-0.396324242576261	-0.396324242576261	-0.396324242576261	-0.396324242576261	-0.396324242576261	-0.396324242576261	-0.396324242576261	-0.396324242576261	-0.396324242576261	-0.396324242576261	-0.396324242576261	-0.396324242576261	-0.396324242576261	1.33897632439624	-0.396324242576261	-0.396324242576261	-0.396324242576261	-0.396324242576261	-0.396324242576261	-0.396324242576261	-0.396324242576261	-0.396324242576261	-0.396324242576261	-0.396324242576261	-0.396324242576261	-0.396324242576261	-0.396324242576261	-0.396324242576261	-0.396324242576261	-0.396324242576261	-0.396324242576261	-0.396324242576261	-0.396324242576261	-0.396324242576261	-0.396324242576261	0.803476273394355	-0.396324242576261	-0.396324242576261	-0.396324242576261	-0.396324242576261	-0.396324242576261	0.621650666481908	-0.396324242576261	-0.396324242576261	-0.396324242576261	-0.396324242576261	-0.396324242576261	-0.396324242576261	-0.396324242576261	-0.396324242576261	-0.396324242576261	-0.396324242576261	1.17142049126039	-0.396324242576261	-0.396324242576261	-0.396324242576261	-0.396324242576261	-0.396324242576261	-0.396324242576261	-0.396324242576261	-0.396324242576261	-0.396324242576261	-0.396324242576261	-0.396324242576261	-0.396324242576261	-0.396324242576261	-0.396324242576261	-0.396324242576261	-0.396324242576261	1.63396973606693	-0.396324242576261	-0.396324242576261	-0.396324242576261	-0.396324242576261	-0.396324242576261	-0.396324242576261	-0.396324242576261	-0.396324242576261	-0.396324242576261	-0.396324242576261	-0.396324242576261	-0.396324242576261	0.314311089856379	0.538698834434512	-0.396324242576261	-0.396324242576261	-0.396324242576261	-0.396324242576261	-0.396324242576261	0.577565288141027	0.620360615784024	-0.396324242576261	-0.396324242576261	-0.396324242576261	-0.396324242576261	-0.396324242576261	0.271063153252359	-0.396324242576261	-0.396324242576261	-0.396324242576261	-0.396324242576261	-0.396324242576261	-0.396324242576261	-0.396324242576261	-0.396324242576261	-0.396324242576261	0.944376986841865	-0.396324242576261	-0.396324242576261	-0.396324242576261	-0.396324242576261	-0.396324242576261	-0.396324242576261	-0.396324242576261	-0.396324242576261	-0.396324242576261	-0.396324242576261	-0.396324242576261	-0.396324242576261	-0.396324242576261	-0.396324242576261	-0.396324242576261	-0.396324242576261	-0.396324242576261	-0.396324242576261	-0.396324242576261	1.33848709885422	-0.396324242576261	-0.396324242576261	1.87389999048907	1.29918872362295	-0.396324242576261	-0.396324242576261	-0.396324242576261	-0.396324242576261	-0.396324242576261	-0.396324242576261	-0.396324242576261	-0.396324242576261	-0.396324242576261	-0.396324242576261	-0.396324242576261	-0.396324242576261	-0.396324242576261	-0.396324242576261	-0.396324242576261	-0.396324242576261	-0.396324242576261	0.731912511002582	0.752698381597783	-0.396324242576261	-0.396324242576261	-0.396324242576261	-0.396324242576261	0.853175007441491	1.04604120780686	-0.396324242576261	-0.396324242576261	-0.396324242576261	-0.396324242576261	-0.396324242576261	-0.396324242576261	-0.396324242576261	-0.396324242576261	-0.396324242576261	0.897024948075709	-0.396324242576261	-0.396324242576261	1.06202412207696	-0.396324242576261	-0.396324242576261	-0.396324242576261	-0.396324242576261	-0.396324242576261	-0.396324242576261	-0.396324242576261	-0.396324242576261	-0.396324242576261	-0.396324242576261	-0.396324242576261	0.676989575600112	-0.396324242576261	-0.396324242576261	-0.396324242576261	0.887498595046312	-0.396324242576261	0.568506718813794	0.474903463322306	-0.396324242576261	-0.396324242576261	-0.396324242576261	-0.396324242576261	0.302706830540495	-0.396324242576261	-0.396324242576261	-0.396324242576261	-0.396324242576261	-0.396324242576261	-0.396324242576261	-0.396324242576261	-0.396324242576261	-0.396324242576261	-0.396324242576261	-0.396324242576261	-0.396324242576261	0.60093840837719	-0.396324242576261	-0.396324242576261	0.64292487081668	-0.396324242576261	1.51964995626737	-0.396324242576261	0.941772815146931	-0.396324242576261	-0.396324242576261	-0.396324242576261	-0.396324242576261	-0.396324242576261	-0.396324242576261	-0.396324242576261	-0.396324242576261	-0.396324242576261	-0.396324242576261	-0.396324242576261	-0.396324242576261	-0.396324242576261	-0.396324242576261	0.485978591233665	-0.396324242576261	-0.396324242576261	-0.396324242576261	-0.396324242576261	-0.396324242576261	-0.396324242576261	-0.396324242576261	-0.396324242576261	-0.396324242576261	-0.396324242576261	-0.396324242576261	-0.396324242576261	-0.396324242576261	-0.396324242576261	-0.396324242576261	-0.396324242576261	-0.396324242576261	-0.396324242576261	-0.396324242576261	-0.396324242576261	-0.396324242576261	-0.396324242576261	-0.396324242576261	-0.396324242576261	-0.396324242576261	-0.396324242576261	-0.396324242576261	-0.396324242576261	-0.396324242576261	1.78421701799574	-0.396324242576261	1.42956004312512	-0.396324242576261	-0.396324242576261	-0.396324242576261	-0.396324242576261	-0.396324242576261	0.60093840837719	-0.396324242576261	-0.396324242576261	-0.396324242576261	-0.396324242576261	1.40518311035667	-0.396324242576261	-0.396324242576261	-0.396324242576261	-0.396324242576261	-0.396324242576261	-0.396324242576261	-0.396324242576261	0.9448516038353	-0.396324242576261	-0.396324242576261	-0.396324242576261	-0.396324242576261	-0.396324242576261	-0.396324242576261	1.57635923359438	2.09789169236639	0.807031526716414	0.729988885699529	-0.396324242576261	-0.396324242576261	-0.396324242576261	-0.396324242576261	-0.396324242576261	-0.396324242576261	-0.396324242576261	-0.396324242576261	-0.396324242576261	-0.396324242576261	1.17188118613041	-0.396324242576261	-0.396324242576261	0.919528977982273	-0.396324242576261	-0.396324242576261	-0.396324242576261	-0.396324242576261	-0.396324242576261	-0.396324242576261	-0.396324242576261	-0.396324242576261	-0.396324242576261	-0.396324242576261	-0.396324242576261	-0.396324242576261	-0.396324242576261	-0.396324242576261	-0.396324242576261	-0.396324242576261	-0.396324242576261	-0.396324242576261	-0.396324242576261	0.705580879804672	-0.396324242576261	-0.396324242576261	0.374963543784356	-0.396324242576261	-0.396324242576261	-0.396324242576261	-0.396324242576261	-0.396324242576261	-0.396324242576261	0.364102408988768	-0.396324242576261	0.77092827147307	-0.396324242576261	-0.396324242576261	-0.396324242576261	-0.396324242576261	-0.396324242576261	-0.396324242576261	-0.396324242576261	-0.396324242576261	0.620360615784024	-0.396324242576261	-0.396324242576261	-0.396324242576261	-0.396324242576261	-0.396324242576261	-0.396324242576261	2.11992643009841	-0.396324242576261	-0.396324242576261	-0.396324242576261	-0.396324242576261	-0.396324242576261	1.91472051549828	-0.396324242576261	-0.396324242576261	-0.396324242576261	-0.396324242576261	-0.396324242576261	-0.396324242576261	-0.396324242576261	-0.396324242576261	-0.396324242576261	-0.396324242576261	-0.396324242576261	-0.396324242576261	-0.396324242576261	-0.396324242576261	-0.396324242576261	-0.396324242576261	-0.396324242576261	-0.396324242576261	-0.396324242576261	-0.396324242576261	-0.396324242576261	-0.396324242576261	1.26351192558882	-0.396324242576261	-0.396324242576261	-0.396324242576261	-0.396324242576261	-0.396324242576261	-0.396324242576261	-0.396324242576261	-0.396324242576261	1.48223825279815	-0.396324242576261	-0.396324242576261	1.14024232130339	1.0720451801103	1.16487009201054	-0.396324242576261	-0.396324242576261	-0.396324242576261	-0.396324242576261	-0.396324242576261	1.34109969874443	1.89798867910481	-0.396324242576261	-0.396324242576261	-0.396324242576261	-0.396324242576261	-0.396324242576261	-0.396324242576261	-0.396324242576261	-0.396324242576261	-0.396324242576261	-0.396324242576261	-0.396324242576261	-0.396324242576261	-0.396324242576261	-0.396324242576261	-0.396324242576261	-0.396324242576261	-0.396324242576261	-0.396324242576261	-0.396324242576261	-0.396324242576261	-0.396324242576261	-0.396324242576261	-0.396324242576261	-0.396324242576261	-0.396324242576261	-0.396324242576261	-0.396324242576261	1.71732935025427	-0.396324242576261	-0.396324242576261	-0.396324242576261	2.09195769083033	-0.396324242576261	-0.396324242576261	-0.396324242576261	-0.396324242576261	-0.396324242576261	-0.396324242576261	-0.396324242576261	1.09667044995255	0.835319757027807	-0.396324242576261	-0.396324242576261	-0.396324242576261	-0.396324242576261	1.86488389409375	-0.396324242576261	-0.396324242576261	-0.396324242576261	-0.396324242576261	-0.396324242576261	-0.396324242576261	-0.396324242576261	-0.396324242576261	-0.396324242576261	-0.396324242576261	-0.396324242576261	-0.396324242576261	-0.396324242576261	-0.396324242576261	-0.396324242576261	-0.396324242576261	-0.396324242576261	-0.396324242576261	-0.396324242576261	-0.396324242576261	-0.396324242576261	-0.396324242576261	1.17895887746162	-0.396324242576261	-0.396324242576261	-0.396324242576261	-0.396324242576261	1.64802020071823	2.09303422642654	-0.396324242576261	-0.396324242576261	-0.396324242576261	-0.396324242576261	-0.396324242576261	-0.396324242576261	-0.396324242576261	-0.396324242576261	-0.396324242576261	1.33312491985867	-0.396324242576261	-0.396324242576261	-0.396324242576261	1.08279342310217	-0.396324242576261	-0.396324242576261	-0.396324242576261	-0.396324242576261	-0.396324242576261	-0.396324242576261	-0.396324242576261	-0.396324242576261	-0.396324242576261	-0.396324242576261	-0.396324242576261	1.47434950758134	-0.396324242576261	-0.396324242576261	-0.396324242576261	-0.396324242576261	-0.396324242576261	-0.396324242576261	-0.396324242576261	-0.396324242576261	-0.396324242576261	-0.396324242576261	-0.396324242576261	-0.396324242576261	-0.396324242576261	-0.396324242576261	1.53500694672757	-0.396324242576261	-0.396324242576261	-0.396324242576261	-0.396324242576261	-0.396324242576261	-0.396324242576261	-0.396324242576261	1.16304628468719	-0.396324242576261	-0.396324242576261	-0.396324242576261	-0.396324242576261	-0.396324242576261	-0.396324242576261	-0.396324242576261	-0.396324242576261	-0.396324242576261	-0.396324242576261	0.7425126897349	1.12872832153936	-0.396324242576261	-0.396324242576261	-0.396324242576261	-0.396324242576261	1.11714950612563	1.50198023268453	-0.396324242576261	-0.396324242576261	0.715289981700076	-0.396324242576261	-0.396324242576261	-0.396324242576261	-0.396324242576261	-0.396324242576261	-0.396324242576261	-0.396324242576261	-0.396324242576261	-0.396324242576261	-0.396324242576261	-0.396324242576261	-0.396324242576261	-0.396324242576261	1.15534483042579	-0.396324242576261	-0.396324242576261	-0.396324242576261	-0.396324242576261	-0.396324242576261	-0.396324242576261	-0.396324242576261	-0.396324242576261	-0.396324242576261	-0.396324242576261	-0.396324242576261	-0.396324242576261	-0.396324242576261	-0.396324242576261	1.20961531099189	1.00331792185126	-0.396324242576261	-0.396324242576261	-0.396324242576261	-0.396324242576261	1.13321216264841	-0.396324242576261	-0.396324242576261	-0.396324242576261	-0.396324242576261	-0.396324242576261	-0.396324242576261	-0.396324242576261	1.43925230881305	-0.396324242576261	-0.396324242576261	-0.396324242576261	-0.396324242576261	0.982074440063128	-0.396324242576261	1.00758608934853	-0.396324242576261	-0.396324242576261	-0.396324242576261	-0.396324242576261	-0.396324242576261	-0.396324242576261	-0.396324242576261	-0.396324242576261	-0.396324242576261	-0.396324242576261	-0.396324242576261	-0.396324242576261	-0.396324242576261	-0.396324242576261	-0.396324242576261	-0.396324242576261	-0.396324242576261	-0.396324242576261	-0.396324242576261	-0.396324242576261	-0.396324242576261	-0.396324242576261	-0.396324242576261	1.38286668231432	-0.396324242576261	-0.396324242576261	-0.396324242576261	-0.396324242576261	-0.396324242576261	-0.396324242576261	-0.396324242576261	-0.396324242576261	-0.396324242576261	-0.396324242576261	-0.396324242576261	-0.396324242576261	-0.396324242576261	-0.396324242576261	-0.396324242576261	-0.396324242576261	-0.396324242576261	-0.396324242576261	-0.396324242576261	1.1941314330267	-0.396324242576261	-0.396324242576261	-0.396324242576261	-0.396324242576261	-0.396324242576261	-0.396324242576261	-0.396324242576261	-0.396324242576261	-0.396324242576261	-0.396324242576261	-0.396324242576261	-0.396324242576261	1.31867829185016	-0.396324242576261	-0.396324242576261	-0.396324242576261	-0.396324242576261	-0.396324242576261	-0.396324242576261	-0.396324242576261	-0.396324242576261	-0.396324242576261	-0.396324242576261	-0.396324242576261	-0.396324242576261	-0.396324242576261	-0.396324242576261	-0.396324242576261	-0.396324242576261	1.40042608900468	-0.396324242576261	-0.396324242576261	1.29903345992795	-0.396324242576261	-0.396324242576261	-0.396324242576261	-0.396324242576261	-0.396324242576261	-0.396324242576261	-0.396324242576261	-0.396324242576261	-0.396324242576261	-0.396324242576261	-0.396324242576261	-0.396324242576261	-0.396324242576261	-0.396324242576261	2.06398218262247	-0.396324242576261	-0.396324242576261	-0.396324242576261	2.76363732397728	-0.396324242576261	-0.396324242576261	-0.396324242576261	-0.396324242576261	-0.396324242576261	1.09500977975863	-0.396324242576261	-0.396324242576261	-0.396324242576261	-0.396324242576261	-0.396324242576261	-0.396324242576261	-0.396324242576261	-0.396324242576261	-0.396324242576261	-0.396324242576261	-0.396324242576261	-0.396324242576261	-0.396324242576261	-0.396324242576261	-0.396324242576261	-0.396324242576261	-0.396324242576261	-0.396324242576261	-0.396324242576261	-0.396324242576261	-0.396324242576261	-0.396324242576261	-0.396324242576261	-0.396324242576261	-0.396324242576261	-0.396324242576261	-0.396324242576261	-0.396324242576261	-0.396324242576261	-0.396324242576261	-0.396324242576261	-0.396324242576261	-0.396324242576261	-0.396324242576261	-0.396324242576261	-0.396324242576261	-0.396324242576261	-0.396324242576261	-0.396324242576261	-0.396324242576261	-0.396324242576261	-0.396324242576261	-0.396324242576261	-0.396324242576261	-0.396324242576261	-0.396324242576261	-0.396324242576261	1.53747229322235	-0.396324242576261	-0.396324242576261	-0.396324242576261	1.75602780981224	-0.396324242576261	-0.396324242576261	-0.396324242576261	-0.396324242576261	-0.396324242576261	-0.396324242576261	-0.396324242576261	-0.396324242576261	-0.396324242576261	-0.396324242576261	-0.396324242576261	-0.396324242576261	-0.396324242576261	-0.396324242576261	-0.396324242576261	-0.396324242576261	-0.396324242576261	-0.396324242576261	-0.396324242576261	-0.396324242576261	-0.396324242576261	-0.396324242576261	-0.396324242576261	-0.396324242576261	-0.396324242576261	-0.396324242576261	-0.396324242576261	-0.396324242576261	-0.396324242576261	-0.396324242576261	-0.396324242576261	-0.396324242576261	-0.396324242576261	-0.396324242576261	-0.396324242576261	-0.396324242576261	-0.396324242576261	-0.396324242576261	-0.396324242576261	-0.396324242576261	-0.396324242576261	-0.396324242576261	-0.396324242576261	-0.396324242576261	-0.396324242576261	-0.396324242576261	-0.396324242576261	1.77640864593414	-0.396324242576261	-0.396324242576261	-0.396324242576261	-0.396324242576261	-0.396324242576261	-0.396324242576261	-0.396324242576261	-0.396324242576261	-0.396324242576261	-0.396324242576261	-0.396324242576261	-0.396324242576261	-0.396324242576261	-0.396324242576261	-0.396324242576261	-0.396324242576261	-0.396324242576261	-0.396324242576261	-0.396324242576261	1.58477414125525	-0.396324242576261	1.22302192767899	-0.396324242576261	1.399372615999	-0.396324242576261	-0.396324242576261	-0.396324242576261	-0.396324242576261	1.19712127657678	-0.396324242576261	-0.396324242576261	-0.396324242576261	-0.396324242576261	-0.396324242576261	-0.396324242576261	-0.396324242576261	-0.396324242576261	-0.396324242576261	0.974776952597454	-0.396324242576261	-0.396324242576261	-0.396324242576261	-0.396324242576261	-0.396324242576261	-0.396324242576261	-0.396324242576261	-0.396324242576261	-0.396324242576261	-0.396324242576261	-0.396324242576261	-0.396324242576261	0.715289981700076	0.575406765166178	-0.396324242576261	-0.396324242576261	0.915072199652032	-0.396324242576261	-0.396324242576261	-0.396324242576261	-0.396324242576261	-0.396324242576261	-0.396324242576261	-0.396324242576261	-0.396324242576261	1.1241485851626	-0.396324242576261	-0.396324242576261	-0.396324242576261	-0.396324242576261	-0.396324242576261	-0.396324242576261	0.650789813880729	1.46957412181742	-0.396324242576261	-0.396324242576261	-0.396324242576261	-0.396324242576261	-0.396324242576261	-0.396324242576261	-0.396324242576261	-0.396324242576261	-0.396324242576261	-0.396324242576261	-0.396324242576261	-0.396324242576261	-0.396324242576261	-0.396324242576261	-0.396324242576261	-0.396324242576261	-0.396324242576261	-0.396324242576261	-0.396324242576261	-0.396324242576261	-0.396324242576261	-0.396324242576261	-0.396324242576261	0.902598087144444	-0.396324242576261	-0.396324242576261	-0.396324242576261	-0.396324242576261	-0.396324242576261	-0.396324242576261	-0.396324242576261	-0.396324242576261	-0.396324242576261	-0.396324242576261	-0.396324242576261	-0.396324242576261	-0.396324242576261	-0.396324242576261	-0.396324242576261	-0.396324242576261	-0.396324242576261	-0.396324242576261	1.24430499319601	-0.396324242576261	-0.396324242576261	-0.396324242576261	-0.396324242576261	-0.396324242576261	-0.396324242576261	-0.396324242576261	-0.396324242576261	1.04372482159061	-0.396324242576261	-0.396324242576261	-0.396324242576261	-0.396324242576261	-0.396324242576261	-0.396324242576261	-0.396324242576261	-0.396324242576261	-0.396324242576261	-0.396324242576261	-0.396324242576261	-0.396324242576261	0.888106011817575	-0.396324242576261	-0.396324242576261	-0.396324242576261	-0.396324242576261	1.18068886010287	1.05125381196477	0.964616098556841	-0.396324242576261	-0.396324242576261	-0.396324242576261	-0.396324242576261	0.6678332341005	0.734510123214054	-0.396324242576261	-0.396324242576261	-0.396324242576261	-0.396324242576261	-0.396324242576261	-0.396324242576261	-0.396324242576261	-0.396324242576261	0.784558272207591	-0.396324242576261	-0.396324242576261	-0.396324242576261	-0.396324242576261	-0.396324242576261	-0.396324242576261	-0.396324242576261	-0.396324242576261	0.471041189575654	0.776657856289145	-0.396324242576261	0.594631642143163	-0.396324242576261	-0.396324242576261	-0.396324242576261	-0.396324242576261	-0.396324242576261	-0.396324242576261	-0.396324242576261	0.621489227165233	-0.396324242576261	-0.396324242576261	-0.396324242576261	0.398762065096046	-0.396324242576261	-0.396324242576261	-0.396324242576261	-0.396324242576261	0.255734282422824	-0.396324242576261	0.220924347388601	-0.396324242576261	0.398696970244369	-0.396324242576261	0.248812830156654	-0.396324242576261	-0.396324242576261	-0.396324242576261	-0.396324242576261	-0.396324242576261	-0.396324242576261	-0.396324242576261	-0.396324242576261	-0.396324242576261	-0.396324242576261	0.179364079953728	0.263096970379891	-0.396324242576261	-0.396324242576261	-0.396324242576261	-0.396324242576261	-0.396324242576261	-0.396324242576261	-0.396324242576261	-0.396324242576261	-0.396324242576261	0.473221624471319	0.496025170371572	-0.396324242576261	0.519514790993771	-0.396324242576261	-0.396324242576261	0.511816276319757	-0.396324242576261	-0.396324242576261	-0.396324242576261	0.606283109887754	-0.396324242576261	-0.396324242576261	-0.396324242576261	0.394939863566325	-0.396324242576261	0.469761485690797	0.306160362826449	-0.396324242576261	-0.396324242576261	-0.396324242576261	0.225346280266943	-0.396324242576261	-0.396324242576261	-0.396324242576261	-0.396324242576261	-0.396324242576261	0.676869627418292	0.554393147949914	-0.396324242576261	-0.396324242576261	-0.396324242576261	-0.396324242576261	-0.396324242576261	-0.396324242576261	0.469297089578987	-0.396324242576261	-0.396324242576261	-0.396324242576261	-0.396324242576261	-0.396324242576261	-0.396324242576261	-0.396324242576261	0.352709113237456	-0.396324242576261	-0.396324242576261	-0.396324242576261	-0.396324242576261	0.233550172961829	-0.396324242576261	-0.396324242576261	-0.396324242576261	-0.396324242576261	-0.396324242576261	-0.396324242576261	-0.396324242576261	0.27568657258103	-0.396324242576261	-0.396324242576261	-0.396324242576261	-0.396324242576261	-0.396324242576261	0.459546907908986	-0.396324242576261	-0.396324242576261	-0.396324242576261	-0.396324242576261	-0.396324242576261	-0.396324242576261	-0.396324242576261	0.726293299732142	-0.396324242576261	-0.396324242576261	-0.396324242576261	0.493686131074246	-0.396324242576261	-0.396324242576261	-0.396324242576261	-0.396324242576261	-0.396324242576261	-0.396324242576261	-0.396324242576261	-0.396324242576261	-0.396324242576261	-0.396324242576261	-0.396324242576261	-0.396324242576261	0.570488701169025	0.548670614109235	-0.396324242576261	-0.396324242576261	-0.396324242576261	-0.396324242576261	0.608060251296643	0.742241805751391	-0.396324242576261	-0.396324242576261	-0.396324242576261	-0.396324242576261	-0.396324242576261	-0.396324242576261	-0.396324242576261	-0.396324242576261	-0.396324242576261	-0.396324242576261	-0.396324242576261	-0.396324242576261	-0.396324242576261	-0.396324242576261	0.304467111078217	-0.396324242576261	-0.396324242576261	-0.396324242576261	0.772069575357832	-0.396324242576261	-0.396324242576261	-0.396324242576261	-0.396324242576261	-0.396324242576261	-0.396324242576261	-0.396324242576261	-0.396324242576261	-0.396324242576261	-0.396324242576261	-0.396324242576261	-0.396324242576261	-0.396324242576261	-0.396324242576261	-0.396324242576261	-0.396324242576261	-0.396324242576261	0.345030413911621	0.267112341878695	-0.396324242576261	-0.396324242576261	-0.396324242576261	-0.396324242576261	-0.396324242576261	-0.396324242576261	-0.396324242576261	-0.396324242576261	-0.396324242576261	0.347581701117889	-0.396324242576261	-0.396324242576261	0.207078855657616	-0.396324242576261	-0.396324242576261	0.40851673158737	-0.396324242576261	-0.396324242576261	-0.396324242576261	0.280516104233881	-0.396324242576261	0.256192314485687	-0.396324242576261	-0.396324242576261	-0.396324242576261	-0.396324242576261	-0.396324242576261	-0.396324242576261	0.368710423034993	-0.396324242576261	-0.396324242576261	0.379148868161365	-0.396324242576261	-0.396324242576261	0.364132149870836	-0.396324242576261	-0.396324242576261	-0.396324242576261	0.56289611524494	-0.396324242576261	-0.396324242576261	-0.396324242576261	-0.396324242576261	-0.396324242576261	-0.396324242576261	-0.396324242576261	0.372796683977251	-0.396324242576261	0.258470268846346	0.132010664295084	-0.396324242576261	-0.396324242576261	-0.396324242576261	0.277940992466253	0.324678933507463	-0.396324242576261	0.999902153434321	0.22483203962259	0.436781457080308	-0.396324242576261	-0.396324242576261	0.287881288332725	-0.396324242576261	-0.396324242576261	-0.396324242576261	0.155232358992177	-0.396324242576261	-0.396324242576261	-0.396324242576261	-0.396324242576261	-0.396324242576261	0.515842573754808	-0.396324242576261	-0.396324242576261	-0.396324242576261	-0.396324242576261	-0.396324242576261	-0.396324242576261	-0.396324242576261	-0.396324242576261	-0.396324242576261	0.0650243585427411	0.0149701498336047	0.0461725789769595	0.292987671955357	0.180996402720835	-0.396324242576261	0.164984286433295	-0.396324242576261	-0.396324242576261	-0.396324242576261	-0.396324242576261	0.185152890949216	-0.396324242576261	-0.396324242576261	-0.396324242576261	-0.396324242576261	-0.396324242576261	0.379985257902374	-0.396324242576261	-0.396324242576261	-0.396324242576261	0.806248013686595	0.281646024731727	-0.396324242576261	0.413891260027536	0.0702531085723938	0.0588630042976954	0.305691997322858	-0.0475331773767649	0.196037162453252	-0.086688803598389	0.142560090398972	-0.0793625025263933	-0.396324242576261	-0.0492041663596209	0.282838915243697	-0.396324242576261	0.114338946076764	0.531559975342487	0.0418800290420173	0.314038911044412	0.191033691233431	-0.396324242576261	-0.396324242576261	-0.396324242576261	-0.396324242576261	-0.396324242576261	0.0967968430686423	-0.396324242576261	0.0342394791294265	-0.396324242576261	-0.396324242576261	-0.396324242576261	-0.396324242576261	-0.396324242576261	-0.396324242576261	-0.396324242576261	-0.396324242576261	-0.396324242576261	-0.396324242576261	1.3997236269872	-0.396324242576261	0.771569972397819	-0.396324242576261	-0.396324242576261	-0.396324242576261	-0.396324242576261	-0.396324242576261	0.670492198396034	-0.396324242576261	-0.396324242576261	-0.396324242576261	-0.396324242576261	-0.396324242576261	-0.396324242576261	-0.396324242576261	-0.396324242576261	-0.396324242576261	-0.396324242576261	-0.396324242576261	-0.396324242576261	-0.396324242576261	-0.396324242576261	-0.396324242576261	-0.396324242576261	-0.396324242576261	-0.396324242576261	-0.396324242576261	-0.396324242576261	-0.396324242576261	-0.396324242576261	-0.396324242576261	-0.396324242576261	0.448947125687166	-0.396324242576261	-0.396324242576261	-0.396324242576261	-0.396324242576261	-0.396324242576261	-0.396324242576261	-0.396324242576261	0.464872152554185	0.45533462980595	-0.396324242576261	-0.396324242576261	-0.396324242576261	-0.396324242576261	-0.396324242576261	-0.396324242576261	-0.396324242576261	0.416980622915885	0.39214556464656	-0.396324242576261	-0.396324242576261	-0.396324242576261	-0.396324242576261	-0.396324242576261	-0.396324242576261	-0.396324242576261	-0.396324242576261	-0.396324242576261	-0.396324242576261	-0.396324242576261	0.833888656643866	-0.396324242576261	-0.396324242576261	-0.396324242576261	-0.396324242576261	-0.396324242576261	-0.396324242576261	-0.396324242576261	0.65594754024132	-0.396324242576261	1.00026360846556	-0.396324242576261	-0.396324242576261	-0.396324242576261	1.17663635460497	-0.396324242576261	-0.396324242576261	-0.396324242576261	-0.396324242576261	0.487670655146448	-0.396324242576261	-0.396324242576261	-0.396324242576261	-0.396324242576261	-0.396324242576261	-0.396324242576261	-0.396324242576261	-0.396324242576261	-0.396324242576261	-0.396324242576261	-0.396324242576261	-0.396324242576261	0.712012806075157	-0.396324242576261	-0.396324242576261	-0.396324242576261	-0.396324242576261	-0.396324242576261	-0.396324242576261	-0.396324242576261	-0.396324242576261	-0.396324242576261	-0.396324242576261	-0.396324242576261	-0.396324242576261	-0.396324242576261	0.101371195380038	-0.396324242576261	-0.396324242576261	-0.396324242576261	-0.396324242576261	-0.396324242576261	0.171917410888456	-0.396324242576261	-0.396324242576261	-0.396324242576261	-0.396324242576261	-0.396324242576261	-0.396324242576261	0.16123920505866	0.0961024929701339	-0.396324242576261	-0.396324242576261	0.180128072209815	-0.396324242576261	-0.396324242576261	0.106715706436942	-0.396324242576261	-0.396324242576261	0.0479475697358167	-0.396324242576261	-0.396324242576261	-0.396324242576261	-0.0221158073424995	-0.396324242576261	-0.396324242576261	-0.396324242576261	0.202748685534306	0.0143845493005787	0.350179466159707	-0.396324242576261	-0.396324242576261	0.0646391127842181	-0.396324242576261	-0.396324242576261	0.050718578979319	-0.148469717684633	-0.396324242576261	-0.396324242576261	0.842017107681128	0.023779650942045	0.238817854529648	-0.122286373444175	0.471870519955222	0.021195027399879	-0.396324242576261	-0.396324242576261	0.067525095173451	-0.396324242576261	-0.047173451070458	-0.396324242576261	-0.396324242576261	-0.396324242576261	-0.113317032603553	-0.396324242576261	-0.396324242576261	-0.396324242576261	-0.101615720047128	0.146146335756782	0.0882804460004305	0.282819196181944	-0.396324242576261	0.0117062603524803	0.386884802262621	-0.170861723166888	0.259593218456396	0.215921680706316	0.23540016438277	-0.111038993939004	-0.396324242576261	-0.0563674201719721	-0.232609776310469	-0.243249903975752	-0.24385719266702	-0.230529400583571	0.12548363889408	0.388875809024707	0.112011850293649	-0.0338603791725902	-0.0209564272764717	0.191838076169879	0.209511877294449	-0.0566614211041606	0.131697035559977	-0.396324242576261	-0.396324242576261	-0.177713963277789	0.250430978277294	-0.396324242576261	-0.210880507054646	-0.0658381605515546	0.226152329200492	-0.396324242576261	-0.184445009910074	-0.240066201104167	-0.0646969945850957	-0.0946221475777881	0.176445848573174	0.294927582306328	-0.0475207853934594	0.0820165185085329	-0.396324242576261	0.00207354150202583	0.0356623452922798	-0.203725082564966	-0.396324242576261	-0.0145787808819605	-0.16666720312266	-0.265639188818901	-0.396324242576261	-0.00831321913142107	-0.261872186555508	-0.0975150116273211	0.214174258847204	-0.126449726977211	-0.289730260272577	-0.151471044991677	0.0309767222285256	0.000895915898780676	-0.124558535990195	-0.309568207798694	-0.0939667394440152	-0.171914028135177	-0.018758816668161	0.168890051858828	0.241846687783059	0.201900739896611	-0.396324242576261	-0.396324242576261	-0.396324242576261	0.176227762596238	-0.396324242576261	-0.396324242576261	0.809197971503661	-0.396324242576261	-0.396324242576261	-0.396324242576261	-0.396324242576261	-0.396324242576261	0.162689631832781	0.576607463994256	-0.396324242576261	-0.396324242576261	0.0113373988015283	0.470885869330038	-0.396324242576261	0.422695438698165	-0.396324242576261	-0.396324242576261	-0.396324242576261	-0.396324242576261	-0.396324242576261	-0.396324242576261	-0.396324242576261	0.16147776463741	0.571021866481588	-0.396324242576261	-0.396324242576261	-0.396324242576261	-0.396324242576261	-0.396324242576261	-0.00683915454924358	-0.396324242576261	-0.396324242576261	-0.396324242576261	0.144721051912034	-0.396324242576261	0.265614848084328	-0.396324242576261	-0.396324242576261	-0.396324242576261	-0.396324242576261	-0.396324242576261	-0.396324242576261	-0.396324242576261	0.0655027449291982	-0.098597117676716	-0.396324242576261	-0.154680938497493	-0.157048158986009	-0.205985628348369	-0.396324242576261	-0.155830677719032	-0.396324242576261	-0.140460247689232	-0.396324242576261	-0.396324242576261	-0.396324242576261	-0.396324242576261	-0.396324242576261	-0.118466492306993	0.0324881408518225	-0.137846280556573	-0.396324242576261	-0.396324242576261	-0.396324242576261	0.429545660661297	-0.396324242576261	-0.396324242576261	-0.396324242576261	-0.396324242576261	-0.00493581243405446	0.30566669824806	0.0892896602334785	-0.0330644601516881	-0.396324242576261	-0.396324242576261	-0.396324242576261	-0.396324242576261	-0.396324242576261	0.0199190662151034	-0.396324242576261	-0.396324242576261	-0.396324242576261	-0.396324242576261	-0.396324242576261	-0.0651666921947961	-0.125398874934484	-0.396324242576261	-0.396324242576261	-0.135618121466057	-0.087564724733071	-0.396324242576261	-0.396324242576261	-0.396324242576261	-0.0252568549588819	-0.396324242576261	-0.101664332340343	-0.396324242576261	0.183290504847941	-0.396324242576261	-0.0250462889598442	-0.396324242576261	-0.157411580928315	-0.103752637577399	0.0762340447268271	-0.396324242576261	-0.0241592881291918	0.0997259415949371	0.100021405587404	0.0728056624246333	-0.396324242576261	-0.396324242576261	-0.396324242576261	0.548809352671984	-0.396324242576261	0.0838730497483036	0.180604476737178	0.154626415474305	-0.396324242576261	-0.396324242576261	-0.396324242576261	0.0310768401019982	-0.396324242576261	0.72560314819754	-0.396324242576261	-0.396324242576261	-0.396324242576261	-0.396324242576261	0.225762255650454	-0.396324242576261	-0.396324242576261	-0.396324242576261	-0.396324242576261	0.712846279884704	-0.396324242576261	-0.396324242576261	0.459452422097949	-0.396324242576261	-0.396324242576261	0.17239678545494	0.234262372250794	0.0244285768829419	0.0721943026782631	0.21373182702359	0.150070775756506	-0.115801372604981	-0.124307799422583	-0.00869338843194738	-0.0562025566776133	-0.0367307693892253	-0.0724297607784438	-0.396324242576261	-0.155795373961428	-0.396324242576261	-0.396324242576261	-0.396324242576261	-0.0604088359004905	-0.396324242576261	-0.138473493262622	-0.396324242576261	0.164887626097007	-0.396324242576261	0.017355581539991	0.114778914872824	-0.396324242576261	-0.0231545437004732	-0.396324242576261	-0.396324242576261	-0.0263897846969808	-0.0331115077080614	-0.396324242576261	-0.396324242576261	0.131412243399752	-0.0566907931621525	-0.396324242576261	-0.396324242576261	-0.396324242576261	-0.396324242576261	-0.396324242576261	-0.396324242576261	0.0369988989516109	0.347112635827625	-0.0333734062460416	-0.396324242576261	-0.396324242576261	-0.396324242576261	-0.396324242576261	-0.0303419249125852	-0.396324242576261	-0.396324242576261	-0.396324242576261	-0.396324242576261	-0.396324242576261	-0.0692530396453349	-0.396324242576261	-0.396324242576261	-0.0300209439898219	-0.145253866283339	0.124409999774863	0.0521402274215982	-0.396324242576261	-0.196625310151907	0.00284628186428377	-0.17504513072352	-0.396324242576261	-0.221024822347415	-0.396324242576261	-0.396324242576261	-0.396324242576261	-0.00767999106078365	-0.396324242576261	0.275635617924635	-0.396324242576261	-0.0761021542157725	-0.396324242576261	-0.396324242576261	-0.396324242576261	-0.396324242576261	-0.396324242576261	-0.396324242576261	-0.396324242576261	1.7178286527042	1.2140580858053	-0.396324242576261	2.38642862248257	-0.396324242576261	-0.396324242576261	-0.396324242576261	-0.396324242576261	-0.396324242576261	-0.396324242576261	-0.396324242576261	-0.396324242576261	-0.396324242576261	-0.396324242576261	-0.396324242576261	-0.396324242576261	-0.396324242576261	-0.396324242576261	-0.396324242576261	-0.396324242576261	-0.396324242576261	-0.396324242576261	-0.396324242576261	-0.396324242576261	-0.396324242576261	-0.396324242576261	-0.396324242576261	-0.396324242576261	-0.396324242576261	-0.396324242576261	-0.396324242576261	-0.396324242576261	-0.396324242576261	-0.396324242576261	-0.396324242576261	-0.396324242576261	-0.396324242576261	-0.396324242576261	-0.396324242576261	-0.396324242576261	1.48050045776351	-0.396324242576261	-0.396324242576261	-0.396324242576261	-0.396324242576261	-0.396324242576261	-0.396324242576261	-0.396324242576261	-0.396324242576261	-0.396324242576261	-0.396324242576261	1.16722159189324	-0.396324242576261	-0.396324242576261	-0.396324242576261	-0.396324242576261	-0.396324242576261	-0.396324242576261	-0.396324242576261	-0.396324242576261	-0.396324242576261	-0.396324242576261	-0.396324242576261	-0.396324242576261	0.591432782731329	-0.396324242576261	-0.396324242576261	-0.396324242576261	-0.396324242576261	0.391282430220491	-0.396324242576261	-0.396324242576261	-0.396324242576261	-0.396324242576261	-0.396324242576261	-0.396324242576261	-0.396324242576261	-0.396324242576261	1.22711845155512	-0.396324242576261	-0.396324242576261	-0.396324242576261	-0.396324242576261	-0.396324242576261	-0.396324242576261	-0.396324242576261	-0.396324242576261	-0.396324242576261	0.888800931433088	-0.396324242576261	-0.396324242576261	-0.396324242576261	-0.396324242576261	1.54159633498744	1.80719665536324	1.58434071661919	-0.396324242576261	-0.396324242576261	-0.396324242576261	-0.396324242576261	-0.396324242576261	-0.396324242576261	-0.396324242576261	2.00412875277733	-0.396324242576261	-0.396324242576261	-0.396324242576261	-0.396324242576261	-0.396324242576261	2.05527616284455	-0.396324242576261	-0.396324242576261	-0.396324242576261	-0.396324242576261	-0.396324242576261	-0.396324242576261	-0.396324242576261	-0.396324242576261	-0.396324242576261	-0.396324242576261	-0.396324242576261	-0.396324242576261	-0.396324242576261	-0.396324242576261	-0.396324242576261	-0.396324242576261	-0.396324242576261	-0.396324242576261	-0.396324242576261	-0.396324242576261	-0.396324242576261	-0.396324242576261	-0.396324242576261	-0.396324242576261	-0.396324242576261	-0.396324242576261	-0.396324242576261	-0.396324242576261	-0.396324242576261	-0.396324242576261	-0.396324242576261	-0.396324242576261	-0.396324242576261	-0.396324242576261	-0.396324242576261	-0.396324242576261	-0.396324242576261	-0.396324242576261	-0.396324242576261	-0.396324242576261	-0.396324242576261	-0.396324242576261	-0.396324242576261	-0.396324242576261	-0.396324242576261	-0.396324242576261	-0.396324242576261	-0.396324242576261	-0.396324242576261	-0.396324242576261	-0.396324242576261	-0.396324242576261	-0.396324242576261	-0.396324242576261	-0.396324242576261	-0.396324242576261	-0.396324242576261	-0.396324242576261	1.93218972867427	-0.396324242576261	-0.396324242576261	-0.396324242576261	-0.396324242576261	-0.396324242576261	-0.396324242576261	-0.396324242576261	2.76645696027123	-0.396324242576261	-0.396324242576261	-0.396324242576261	-0.396324242576261	-0.396324242576261	-0.396324242576261	-0.396324242576261	-0.396324242576261	2.06398218262247	-0.396324242576261	-0.396324242576261	-0.396324242576261	-0.396324242576261	-0.396324242576261	2.5411468234365	-0.396324242576261	-0.396324242576261	-0.396324242576261	-0.396324242576261	1.30542411693502	-0.396324242576261	-0.396324242576261	-0.396324242576261	-0.396324242576261	-0.396324242576261	2.55011944155476	-0.396324242576261	-0.396324242576261	-0.396324242576261	-0.396324242576261	-0.396324242576261	-0.396324242576261	2.82809458792873	-0.396324242576261	-0.396324242576261	-0.396324242576261	-0.396324242576261	-0.396324242576261	-0.396324242576261	-0.396324242576261	0.99373594194131	-0.396324242576261	2.25561362102411	-0.396324242576261	-0.396324242576261	-0.396324242576261	-0.396324242576261	-0.396324242576261	-0.396324242576261	-0.396324242576261	-0.396324242576261	-0.396324242576261	-0.396324242576261	1.84851110299003	-0.396324242576261	-0.396324242576261	1.68928902988418	1.47761179704816	-0.396324242576261	-0.396324242576261	1.25833386000982	1.19698511758494	-0.396324242576261	-0.396324242576261	-0.396324242576261	-0.396324242576261	-0.396324242576261	-0.396324242576261	-0.396324242576261	-0.396324242576261	-0.396324242576261	-0.396324242576261	-0.396324242576261	-0.396324242576261	-0.396324242576261	-0.396324242576261	-0.396324242576261	-0.396324242576261	-0.396324242576261	-0.396324242576261	3.35343276361996	-0.396324242576261	-0.396324242576261	-0.396324242576261	-0.396324242576261	-0.396324242576261	-0.396324242576261	-0.396324242576261	-0.396324242576261	-0.396324242576261	-0.396324242576261	-0.396324242576261	-0.396324242576261	2.65357701653578	2.744684940794	2.18857215867972	3.92019417238356	-0.396324242576261	-0.396324242576261	-0.396324242576261	-0.396324242576261	-0.396324242576261	-0.396324242576261	-0.396324242576261	2.25085515775534	-0.396324242576261	-0.396324242576261	-0.396324242576261	-0.396324242576261	2.02821489838562	-0.396324242576261	-0.396324242576261	-0.396324242576261	1.11751619346578	-0.396324242576261	-0.396324242576261	-0.396324242576261	-0.396324242576261	-0.396324242576261	-0.396324242576261	-0.396324242576261	-0.396324242576261	-0.396324242576261	-0.396324242576261	-0.396324242576261	-0.396324242576261	-0.396324242576261	-0.396324242576261	-0.396324242576261	-0.396324242576261	-0.396324242576261	-0.396324242576261	-0.396324242576261	-0.396324242576261	2.0258493878928	-0.396324242576261	-0.396324242576261	-0.396324242576261	-0.396324242576261	-0.396324242576261	-0.396324242576261	0.751389125885869	-0.396324242576261	-0.396324242576261	1.86807405970467	-0.396324242576261	-0.396324242576261	-0.396324242576261	-0.396324242576261	-0.396324242576261	-0.396324242576261	-0.396324242576261	-0.396324242576261	-0.396324242576261	1.66251968366736	1.74312757498293	-0.396324242576261	-0.396324242576261	-0.396324242576261	1.85874917567345	-0.396324242576261	-0.396324242576261	-0.396324242576261	1.34536308167771	1.41459972620352	-0.396324242576261	1.19142363426349	-0.396324242576261	-0.396324242576261	-0.396324242576261	-0.396324242576261	-0.396324242576261	-0.396324242576261	-0.396324242576261	-0.396324242576261	-0.396324242576261	-0.396324242576261	-0.396324242576261	-0.396324242576261	-0.396324242576261	-0.396324242576261	-0.396324242576261	-0.396324242576261	-0.396324242576261	-0.396324242576261	-0.396324242576261	-0.396324242576261	-0.396324242576261	-0.396324242576261	2.85800495871646	-0.396324242576261	-0.396324242576261	2.34992307229669	-0.396324242576261	-0.396324242576261	-0.396324242576261	-0.396324242576261	-0.396324242576261	4.13845954778317	-0.396324242576261	-0.396324242576261	-0.396324242576261	-0.396324242576261	-0.396324242576261	-0.396324242576261	-0.396324242576261	-0.396324242576261	-0.396324242576261	3.43924684761229	2.67561148173704	-0.396324242576261	-0.396324242576261	-0.396324242576261	-0.396324242576261	3.62774837368255	-0.396324242576261	-0.396324242576261	-0.396324242576261	-0.396324242576261	-0.396324242576261	-0.396324242576261	-0.396324242576261	-0.396324242576261	-0.396324242576261	-0.396324242576261	-0.396324242576261	-0.396324242576261	-0.396324242576261	-0.396324242576261	-0.396324242576261	-0.396324242576261	-0.396324242576261	-0.396324242576261	-0.396324242576261	-0.396324242576261	-0.396324242576261	-0.396324242576261	-0.396324242576261	-0.396324242576261	-0.396324242576261	-0.396324242576261	-0.396324242576261	-0.396324242576261	-0.396324242576261	-0.396324242576261	-0.396324242576261	-0.396324242576261	-0.396324242576261	-0.396324242576261	1.73878002719269	-0.396324242576261	1.83211788338612	-0.396324242576261	-0.396324242576261	-0.396324242576261	-0.396324242576261	-0.396324242576261	-0.396324242576261	-0.396324242576261	-0.396324242576261	-0.396324242576261	-0.396324242576261	-0.396324242576261	-0.396324242576261	-0.396324242576261	-0.396324242576261	-0.396324242576261	-0.396324242576261	-0.396324242576261	-0.396324242576261	-0.396324242576261	-0.396324242576261	1.16813807794272	-0.396324242576261	1.57057869663041	-0.396324242576261	1.55576130777686	-0.396324242576261	-0.396324242576261	-0.396324242576261	-0.396324242576261	-0.396324242576261	-0.396324242576261	-0.396324242576261	1.30777496011939	-0.396324242576261	-0.396324242576261	-0.396324242576261	-0.396324242576261	-0.396324242576261	-0.396324242576261	-0.396324242576261	-0.396324242576261	-0.396324242576261	-0.396324242576261	1.12885250009317	-0.396324242576261	2.45507113803796	-0.396324242576261	2.64841339841248	-0.396324242576261	-0.396324242576261	-0.396324242576261	-0.396324242576261	-0.396324242576261	-0.396324242576261	-0.396324242576261	-0.396324242576261	-0.396324242576261	-0.396324242576261	-0.396324242576261	-0.396324242576261	-0.396324242576261	2.67035847862422	-0.396324242576261	-0.396324242576261	-0.396324242576261	-0.396324242576261	-0.396324242576261	-0.396324242576261	-0.396324242576261	-0.396324242576261	-0.396324242576261	-0.396324242576261	-0.396324242576261	-0.396324242576261	-0.396324242576261	-0.396324242576261	-0.396324242576261	-0.396324242576261	-0.396324242576261	-0.396324242576261	-0.396324242576261	-0.396324242576261	-0.396324242576261	-0.396324242576261	-0.396324242576261	-0.396324242576261	-0.396324242576261	-0.396324242576261	-0.396324242576261	-0.396324242576261	-0.396324242576261	-0.396324242576261	-0.396324242576261	-0.396324242576261	-0.396324242576261	-0.396324242576261	-0.396324242576261	-0.396324242576261	-0.396324242576261	-0.396324242576261	-0.396324242576261	-0.396324242576261	-0.396324242576261	-0.396324242576261	-0.396324242576261	-0.396324242576261	-0.396324242576261	-0.396324242576261	-0.396324242576261	-0.396324242576261	-0.396324242576261	-0.396324242576261	-0.396324242576261	-0.396324242576261	1.61563362451056	-0.396324242576261	-0.396324242576261	-0.396324242576261	-0.396324242576261	-0.396324242576261	-0.396324242576261	-0.396324242576261	-0.396324242576261	-0.396324242576261	-0.396324242576261	-0.396324242576261	-0.396324242576261	-0.396324242576261	-0.396324242576261	-0.396324242576261	-0.396324242576261	-0.396324242576261	-0.396324242576261	-0.396324242576261	-0.396324242576261	-0.396324242576261	-0.396324242576261	-0.396324242576261	-0.396324242576261	2.57932651232108	-0.396324242576261	-0.396324242576261	-0.396324242576261	2.59131176899179	-0.396324242576261	-0.396324242576261	-0.396324242576261	-0.396324242576261	-0.396324242576261	-0.396324242576261	-0.396324242576261	-0.396324242576261	-0.396324242576261	-0.396324242576261	-0.396324242576261	-0.396324242576261	-0.396324242576261	-0.396324242576261	-0.396324242576261	-0.396324242576261	-0.396324242576261	-0.396324242576261	-0.396324242576261	-0.396324242576261	1.5778638995127	-0.396324242576261	-0.396324242576261	-0.396324242576261	-0.396324242576261	-0.396324242576261	-0.396324242576261	-0.396324242576261	0.872080953721342	-0.396324242576261	-0.396324242576261	-0.396324242576261	-0.396324242576261	-0.396324242576261	-0.396324242576261	-0.396324242576261	-0.396324242576261	-0.396324242576261	-0.396324242576261	-0.396324242576261	-0.396324242576261	-0.396324242576261	-0.396324242576261	1.31139301108081	2.19092091514711	1.63694646345555	-0.396324242576261	2.72357371118682	-0.396324242576261	-0.396324242576261	-0.396324242576261	-0.396324242576261	-0.396324242576261	-0.396324242576261	-0.396324242576261	-0.396324242576261	-0.396324242576261	-0.396324242576261	-0.396324242576261	-0.396324242576261	-0.396324242576261	-0.396324242576261	1.17221042837986	-0.396324242576261	-0.396324242576261	-0.396324242576261	-0.396324242576261	-0.396324242576261	1.35778708373874	-0.396324242576261	-0.396324242576261	-0.396324242576261	-0.396324242576261	0.810074430201237	-0.396324242576261	-0.396324242576261	-0.396324242576261	-0.396324242576261	-0.396324242576261	-0.396324242576261	-0.396324242576261	-0.396324242576261	-0.396324242576261	-0.396324242576261	2.92108196836521	-0.396324242576261	-0.396324242576261	-0.396324242576261	-0.396324242576261	-0.396324242576261	-0.396324242576261	-0.396324242576261	-0.396324242576261	-0.396324242576261	-0.396324242576261	1.18282356994626	0.886718503933913	-0.396324242576261	0.849210883482291	0.262317569025469	-0.396324242576261	-0.396324242576261	1.29725009349857	-0.396324242576261	-0.396324242576261	-0.396324242576261	-0.396324242576261	-0.396324242576261	-0.396324242576261	-0.396324242576261	0.983080395383905	-0.396324242576261	-0.396324242576261	-0.396324242576261	-0.396324242576261	-0.396324242576261	-0.396324242576261	-0.396324242576261	-0.396324242576261	-0.396324242576261	-0.396324242576261	-0.396324242576261	-0.396324242576261	-0.396324242576261	-0.396324242576261	-0.396324242576261	-0.396324242576261	1.31297117075594	-0.396324242576261	-0.396324242576261	-0.396324242576261	-0.396324242576261	-0.396324242576261	-0.396324242576261	-0.396324242576261	-0.396324242576261	-0.396324242576261	-0.396324242576261	-0.396324242576261	-0.396324242576261	-0.396324242576261	-0.396324242576261	0.642139413530513	-0.396324242576261	-0.396324242576261	-0.396324242576261	-0.396324242576261	1.6665345848643	1.00373313788627	-0.396324242576261	1.41603025628746	-0.396324242576261	-0.396324242576261	-0.396324242576261	1.229103928226	-0.396324242576261	-0.396324242576261	1.46976463455273	-0.396324242576261	-0.396324242576261	-0.396324242576261	-0.396324242576261	-0.396324242576261	2.23039151264427	2.70758761274135	-0.396324242576261	-0.396324242576261	-0.396324242576261	-0.396324242576261	0.978065837616421	-0.396324242576261	-0.396324242576261	-0.396324242576261	-0.396324242576261	-0.396324242576261	-0.396324242576261	-0.396324242576261	-0.396324242576261	-0.396324242576261	-0.396324242576261	-0.396324242576261	-0.396324242576261	-0.396324242576261	2.25085515775534	-0.396324242576261	-0.396324242576261	-0.396324242576261	-0.396324242576261	-0.396324242576261	-0.396324242576261	-0.396324242576261	-0.396324242576261	-0.396324242576261	-0.396324242576261	-0.396324242576261	-0.396324242576261	-0.396324242576261	-0.396324242576261	-0.396324242576261	-0.396324242576261	-0.396324242576261	1.76463595843638	-0.396324242576261	-0.396324242576261	-0.396324242576261	-0.396324242576261	-0.396324242576261	-0.396324242576261	-0.396324242576261	-0.396324242576261	-0.396324242576261	1.1241485851626	-0.396324242576261	-0.396324242576261	-0.396324242576261	-0.396324242576261	0.803325466279776	0.382006304293685	-0.396324242576261	-0.396324242576261	-0.396324242576261	-0.396324242576261	-0.396324242576261	-0.396324242576261	-0.396324242576261	-0.396324242576261	-0.396324242576261	-0.396324242576261	-0.396324242576261	-0.396324242576261	-0.396324242576261	-0.396324242576261	-0.396324242576261	-0.396324242576261	-0.396324242576261	-0.396324242576261	-0.396324242576261	-0.396324242576261	-0.396324242576261	-0.396324242576261	-0.396324242576261	-0.396324242576261	2.23404820997841	3.18624837915602	-0.396324242576261	-0.396324242576261	-0.396324242576261	-0.396324242576261	-0.396324242576261	-0.396324242576261	-0.396324242576261	-0.396324242576261	-0.396324242576261	-0.396324242576261	-0.396324242576261	-0.396324242576261	-0.396324242576261	-0.396324242576261	-0.396324242576261	-0.396324242576261	-0.396324242576261	-0.396324242576261	-0.396324242576261	-0.396324242576261	-0.396324242576261	-0.396324242576261	-0.396324242576261	0.85071990238087	-0.396324242576261	-0.396324242576261	-0.396324242576261	-0.396324242576261	0.241203879177103	-0.396324242576261	-0.396324242576261	-0.396324242576261	1.24895325063593	-0.396324242576261	-0.396324242576261	-0.396324242576261	-0.396324242576261	-0.396324242576261	-0.396324242576261	-0.396324242576261	-0.396324242576261	-0.396324242576261	-0.396324242576261	-0.396324242576261	-0.396324242576261	-0.396324242576261	-0.396324242576261	-0.396324242576261	-0.396324242576261	0.815976923970844	-0.396324242576261	-0.396324242576261	-0.396324242576261	-0.396324242576261	-0.396324242576261	-0.396324242576261	-0.396324242576261	-0.396324242576261	1.76019203492266	1.23194923854462	-0.396324242576261	-0.396324242576261	-0.396324242576261	-0.396324242576261	-0.396324242576261	-0.396324242576261	1.15219683520612	-0.396324242576261	-0.396324242576261	-0.396324242576261	-0.396324242576261	-0.396324242576261	-0.396324242576261	2.04784426368239	-0.396324242576261	2.79242978541559	2.59350321112105	2.29119005417717	-0.396324242576261	-0.396324242576261	-0.396324242576261	-0.396324242576261	2.20591019735867	-0.396324242576261	-0.396324242576261	1.56144791042381	-0.396324242576261	1.97701909117259	-0.396324242576261	-0.396324242576261	-0.396324242576261	-0.396324242576261	1.15450833747775	-0.396324242576261	-0.396324242576261	1.72233402055268	-0.396324242576261	-0.396324242576261	-0.396324242576261	-0.396324242576261	-0.396324242576261	-0.396324242576261	-0.396324242576261	-0.396324242576261	-0.396324242576261	-0.396324242576261	-0.396324242576261	-0.396324242576261	-0.396324242576261	-0.396324242576261	-0.396324242576261	-0.396324242576261	2.6167458165475	-0.396324242576261	-0.396324242576261	-0.396324242576261	1.09845404408249	-0.396324242576261	0.794645001205129	-0.396324242576261	-0.396324242576261	-0.396324242576261	-0.396324242576261	-0.396324242576261	-0.396324242576261	-0.396324242576261	-0.396324242576261	-0.396324242576261	-0.396324242576261	-0.396324242576261	-0.396324242576261	-0.396324242576261	-0.396324242576261	-0.396324242576261	-0.396324242576261	-0.396324242576261	-0.396324242576261	-0.396324242576261	1.41138984679291	1.72208317093549	-0.396324242576261	-0.396324242576261	-0.396324242576261	-0.396324242576261	-0.396324242576261	-0.396324242576261	-0.396324242576261	-0.396324242576261	-0.396324242576261	-0.396324242576261	-0.396324242576261	-0.396324242576261	-0.396324242576261	-0.396324242576261	-0.396324242576261	-0.396324242576261	1.58304167407025	-0.396324242576261	-0.396324242576261	-0.396324242576261	-0.396324242576261	-0.396324242576261	1.63031905135597	-0.396324242576261	-0.396324242576261	-0.396324242576261	-0.396324242576261	-0.396324242576261	-0.396324242576261	-0.396324242576261	-0.396324242576261	-0.396324242576261	1.51975079241196	-0.396324242576261	-0.396324242576261	-0.396324242576261	-0.396324242576261	-0.396324242576261	-0.396324242576261	-0.396324242576261	-0.396324242576261	-0.396324242576261	-0.396324242576261	1.58933753625483	-0.396324242576261	-0.396324242576261	-0.396324242576261	-0.396324242576261	1.64802020071823	-0.396324242576261	1.12082478554341	-0.396324242576261	-0.396324242576261	-0.396324242576261	-0.396324242576261	-0.396324242576261	-0.396324242576261	-0.396324242576261	-0.396324242576261	-0.396324242576261	-0.396324242576261	-0.396324242576261	1.32090867895375	-0.396324242576261	-0.396324242576261	-0.396324242576261	-0.396324242576261	-0.396324242576261	-0.396324242576261	-0.396324242576261	1.27382128975807	-0.396324242576261	-0.396324242576261	-0.396324242576261	-0.396324242576261	0.551779031213319	-0.396324242576261	-0.396324242576261	-0.396324242576261	0.899053835868527	-0.396324242576261	-0.396324242576261	-0.396324242576261	-0.396324242576261	-0.396324242576261	-0.396324242576261	-0.396324242576261	-0.396324242576261	1.58966436475106	-0.396324242576261	-0.396324242576261	0.742987055602818	-0.396324242576261	-0.396324242576261	0.965889895412187	-0.396324242576261	-0.396324242576261	-0.396324242576261	-0.396324242576261	-0.396324242576261	-0.396324242576261	-0.396324242576261	1.00863122392155	1.49215148423553	-0.396324242576261	-0.396324242576261	-0.396324242576261	1.17352885357688	-0.396324242576261	-0.396324242576261	0.540012974675688	-0.396324242576261	-0.396324242576261	-0.396324242576261	-0.396324242576261	-0.396324242576261	-0.396324242576261	0.961198920711062	1.09702681200597	-0.396324242576261	-0.396324242576261	-0.396324242576261	0.650903867761001	-0.396324242576261	-0.396324242576261	-0.396324242576261	-0.396324242576261	-0.396324242576261	-0.396324242576261	-0.396324242576261	-0.396324242576261	-0.396324242576261	-0.396324242576261	-0.396324242576261	-0.396324242576261	0.134173454504903	-0.396324242576261	0.536982534896257	-0.396324242576261	-0.396324242576261	-0.396324242576261	-0.396324242576261	-0.396324242576261	3.11392291853118	-0.396324242576261	-0.396324242576261	-0.396324242576261	-0.396324242576261	-0.396324242576261	-0.396324242576261	-0.396324242576261	-0.396324242576261	-0.396324242576261	-0.396324242576261	-0.396324242576261	-0.396324242576261	-0.396324242576261	-0.396324242576261	3.85276527729463	-0.396324242576261	-0.396324242576261	-0.396324242576261	-0.396324242576261	-0.396324242576261	-0.396324242576261	-0.396324242576261	-0.396324242576261	-0.396324242576261	-0.396324242576261	-0.396324242576261	-0.396324242576261	-0.396324242576261	-0.396324242576261	-0.396324242576261	-0.396324242576261	-0.396324242576261	-0.396324242576261	-0.396324242576261	-0.396324242576261	-0.396324242576261	-0.396324242576261	-0.396324242576261	-0.396324242576261	-0.396324242576261	-0.396324242576261	-0.396324242576261	2.95484411733654	-0.396324242576261	-0.396324242576261	-0.396324242576261	-0.396324242576261	-0.396324242576261	-0.396324242576261	-0.396324242576261	-0.396324242576261	-0.396324242576261	-0.396324242576261	-0.396324242576261	-0.396324242576261	-0.396324242576261	-0.396324242576261	-0.396324242576261	3.33913265832017	-0.396324242576261	-0.396324242576261	-0.396324242576261	-0.396324242576261	-0.396324242576261	-0.396324242576261	-0.396324242576261	-0.396324242576261	-0.396324242576261	-0.396324242576261	-0.396324242576261	-0.396324242576261	-0.396324242576261	-0.396324242576261	-0.396324242576261	-0.396324242576261	-0.396324242576261	-0.396324242576261	-0.396324242576261	-0.396324242576261	3.55869597598492	-0.396324242576261	-0.396324242576261	-0.396324242576261	-0.396324242576261	-0.396324242576261	-0.396324242576261	-0.396324242576261	-0.396324242576261	-0.396324242576261	-0.396324242576261	-0.396324242576261	3.23483395847656	-0.396324242576261	-0.396324242576261	-0.396324242576261	3.43518960958125	-0.396324242576261	-0.396324242576261	-0.396324242576261	-0.396324242576261	-0.396324242576261	3.06378200685931	-0.396324242576261	-0.396324242576261	-0.396324242576261	-0.396324242576261	2.79884313357634	-0.396324242576261	-0.396324242576261	-0.396324242576261	-0.396324242576261	-0.396324242576261	-0.396324242576261	-0.396324242576261	-0.396324242576261	-0.396324242576261	-0.396324242576261	-0.396324242576261	-0.396324242576261	-0.396324242576261	-0.396324242576261	-0.396324242576261	-0.396324242576261	-0.396324242576261	-0.396324242576261	-0.396324242576261	-0.396324242576261	-0.396324242576261	-0.396324242576261	-0.396324242576261	-0.396324242576261	-0.396324242576261	-0.396324242576261	-0.396324242576261	-0.396324242576261	-0.396324242576261	-0.396324242576261	-0.396324242576261	-0.396324242576261	-0.396324242576261	-0.396324242576261	-0.396324242576261	-0.396324242576261	-0.396324242576261	-0.396324242576261	-0.396324242576261	-0.396324242576261	-0.396324242576261	2.12176722940521	-0.396324242576261	-0.396324242576261	-0.396324242576261	-0.396324242576261	-0.396324242576261	-0.396324242576261	-0.396324242576261	-0.396324242576261	-0.396324242576261	3.3971927673692	-0.396324242576261	-0.396324242576261	-0.396324242576261	-0.396324242576261	-0.396324242576261	-0.396324242576261	-0.396324242576261	-0.396324242576261	3.17604960624588	2.32238349813567	-0.396324242576261	-0.396324242576261	-0.396324242576261	2.66628761801779	-0.396324242576261	-0.396324242576261	-0.396324242576261	2.07240579689635	-0.396324242576261	-0.396324242576261	-0.396324242576261	-0.396324242576261	-0.396324242576261	-0.396324242576261	-0.396324242576261	-0.396324242576261	-0.396324242576261	-0.396324242576261	-0.396324242576261	-0.396324242576261	-0.396324242576261	2.54351565175021	-0.396324242576261	3.87289348242042	-0.396324242576261	-0.396324242576261	-0.396324242576261	-0.396324242576261	2.83072623238428	-0.396324242576261	-0.396324242576261	-0.396324242576261	-0.396324242576261	-0.396324242576261	-0.396324242576261	-0.396324242576261	-0.396324242576261	-0.396324242576261	-0.396324242576261	-0.396324242576261	-0.396324242576261	-0.396324242576261	-0.396324242576261	-0.396324242576261	-0.396324242576261	-0.396324242576261	-0.396324242576261	2.86339330022799	2.57229763455837	-0.396324242576261	4.0499506034799	3.20773395886256	-0.396324242576261	-0.396324242576261	-0.396324242576261	5.26324305626699	-0.396324242576261	-0.396324242576261	-0.396324242576261	3.67414313264597	-0.396324242576261	-0.396324242576261	-0.396324242576261	-0.396324242576261	-0.396324242576261	-0.396324242576261	-0.396324242576261	-0.396324242576261	-0.396324242576261	-0.396324242576261	-0.396324242576261	-0.396324242576261	-0.396324242576261	-0.396324242576261	-0.396324242576261	-0.396324242576261	-0.396324242576261	-0.396324242576261	-0.396324242576261	-0.396324242576261	-0.396324242576261	-0.396324242576261	-0.396324242576261	2.0671334349082	-0.396324242576261	-0.396324242576261	-0.396324242576261	2.16152436970972	1.53439166943664	-0.396324242576261	-0.396324242576261	-0.396324242576261	-0.396324242576261	-0.396324242576261	-0.396324242576261	-0.396324242576261	-0.396324242576261	-0.396324242576261	-0.396324242576261	-0.396324242576261	2.02012609563188	-0.396324242576261	-0.396324242576261	-0.396324242576261	-0.396324242576261	-0.396324242576261	-0.396324242576261	-0.396324242576261	-0.396324242576261	-0.396324242576261	-0.396324242576261	-0.396324242576261	-0.396324242576261	-0.396324242576261	-0.396324242576261	-0.396324242576261	-0.396324242576261	-0.396324242576261	-0.396324242576261	-0.396324242576261	-0.396324242576261	-0.396324242576261	-0.396324242576261	-0.396324242576261	-0.396324242576261	-0.396324242576261	2.42169330384359	-0.396324242576261	-0.396324242576261	-0.396324242576261	-0.396324242576261	-0.396324242576261	-0.396324242576261	-0.396324242576261	-0.396324242576261	-0.396324242576261	-0.396324242576261	-0.396324242576261	-0.396324242576261	-0.396324242576261	-0.396324242576261	1.98836690055109	1.51813878542295	-0.396324242576261	-0.396324242576261	-0.396324242576261	-0.396324242576261	-0.396324242576261	-0.396324242576261	-0.396324242576261	-0.396324242576261	2.7342395179641	-0.396324242576261	-0.396324242576261	-0.396324242576261	-0.396324242576261	-0.396324242576261	-0.396324242576261	-0.396324242576261	-0.396324242576261	-0.396324242576261	-0.396324242576261	-0.396324242576261	-0.396324242576261	-0.396324242576261	-0.396324242576261	2.86812597434066	3.1400960411008	-0.396324242576261	-0.396324242576261	-0.396324242576261	-0.396324242576261	-0.396324242576261	-0.396324242576261	-0.396324242576261	-0.396324242576261	-0.396324242576261	2.6117291925021	2.95701250554238	-0.396324242576261	3.0724078579563	-0.396324242576261	-0.396324242576261	-0.396324242576261	-0.396324242576261	-0.396324242576261	-0.396324242576261	-0.396324242576261	-0.396324242576261	-0.396324242576261	-0.396324242576261	-0.396324242576261	-0.396324242576261	-0.396324242576261	-0.396324242576261	-0.396324242576261	-0.396324242576261	-0.396324242576261	-0.396324242576261	-0.396324242576261	-0.396324242576261	-0.396324242576261	-0.396324242576261	-0.396324242576261	-0.396324242576261	-0.396324242576261	-0.396324242576261	-0.396324242576261	-0.396324242576261	-0.396324242576261	-0.396324242576261	-0.396324242576261	-0.396324242576261	-0.396324242576261	-0.396324242576261	-0.396324242576261	-0.396324242576261	-0.396324242576261	3.86750056692687	-0.396324242576261	-0.396324242576261	-0.396324242576261	-0.396324242576261	-0.396324242576261	-0.396324242576261	-0.396324242576261	-0.396324242576261	-0.396324242576261	-0.396324242576261	-0.396324242576261	-0.396324242576261	-0.396324242576261	-0.396324242576261	-0.396324242576261	-0.396324242576261	-0.396324242576261	-0.396324242576261	-0.396324242576261	-0.396324242576261	-0.396324242576261	-0.396324242576261	-0.396324242576261	-0.396324242576261	-0.396324242576261	-0.396324242576261	-0.396324242576261	-0.396324242576261	3.09540816022387	-0.396324242576261	-0.396324242576261	-0.396324242576261	-0.396324242576261	-0.396324242576261	-0.396324242576261	-0.396324242576261	-0.396324242576261	-0.396324242576261	2.96863586566037	2.95195829438961	-0.396324242576261	-0.396324242576261	-0.396324242576261	-0.396324242576261	-0.396324242576261	-0.396324242576261	-0.396324242576261	3.01614258675818	2.51847779663377	-0.396324242576261	-0.396324242576261	-0.396324242576261	-0.396324242576261	-0.396324242576261	-0.396324242576261	-0.396324242576261	-0.396324242576261	-0.396324242576261	-0.396324242576261	2.98921781477035	-0.396324242576261	3.01992417259977	-0.396324242576261	-0.396324242576261	-0.396324242576261	-0.396324242576261	-0.396324242576261	-0.396324242576261	-0.396324242576261	-0.396324242576261	-0.396324242576261	-0.396324242576261	-0.396324242576261	3.2508083427969	3.27783374692058	-0.396324242576261	-0.396324242576261	-0.396324242576261	-0.396324242576261	3.47731316399106	3.85944591187636	-0.396324242576261	-0.396324242576261	-0.396324242576261	-0.396324242576261	-0.396324242576261	-0.396324242576261	-0.396324242576261	-0.396324242576261	-0.396324242576261	-0.396324242576261	-0.396324242576261	-0.396324242576261	-0.396324242576261	-0.396324242576261	-0.396324242576261	-0.396324242576261	3.41207458078797	-0.396324242576261	-0.396324242576261	-0.396324242576261	-0.396324242576261	-0.396324242576261	-0.396324242576261	-0.396324242576261	-0.396324242576261	3.83684749648203	-0.396324242576261	2.69981693703307	-0.396324242576261	-0.396324242576261	-0.396324242576261	-0.396324242576261	-0.396324242576261	-0.396324242576261	-0.396324242576261	-0.396324242576261	-0.396324242576261	-0.396324242576261	-0.396324242576261	-0.396324242576261	-0.396324242576261	2.85733294107886	-0.396324242576261	-0.396324242576261	3.47107346724865	-0.396324242576261	-0.396324242576261	-0.396324242576261	-0.396324242576261	-0.396324242576261	3.0490078298046	-0.396324242576261	-0.396324242576261	-0.396324242576261	3.11879337154086	2.76582984995987	3.99355611086668	-0.396324242576261	-0.396324242576261	-0.396324242576261	-0.396324242576261	-0.396324242576261	3.31187826472746	-0.396324242576261	-0.396324242576261	-0.396324242576261	-0.396324242576261	-0.396324242576261	-0.396324242576261	-0.396324242576261	-0.396324242576261	-0.396324242576261	-0.396324242576261	-0.396324242576261	-0.396324242576261	-0.396324242576261	-0.396324242576261	-0.396324242576261	-0.396324242576261	-0.396324242576261	-0.396324242576261	-0.396324242576261	-0.396324242576261	-0.396324242576261	-0.396324242576261	-0.396324242576261	-0.396324242576261	-0.396324242576261	-0.396324242576261	-0.396324242576261	-0.396324242576261	-0.396324242576261	3.41907128955006	-0.396324242576261	3.64823708465051	4.09126754567989	3.80937699160327	-0.396324242576261	-0.396324242576261	-0.396324242576261	-0.396324242576261	2.33075504482176	-0.396324242576261	-0.396324242576261	3.11879337154086	2.29848064788171	2.82809458792873	-0.396324242576261	-0.396324242576261	-0.396324242576261	-0.396324242576261	-0.396324242576261	-0.396324242576261	-0.396324242576261	-0.396324242576261	3.20427438701912	-0.396324242576261	-0.396324242576261	3.50094802349376	-0.396324242576261	2.29805052881458	-0.396324242576261	-0.396324242576261	-0.396324242576261	-0.396324242576261	1.95531329929351	1.78689309727317	-0.396324242576261	-0.396324242576261	-0.396324242576261	2.12361108243255	2.11845598369752	-0.396324242576261	-0.396324242576261	-0.396324242576261	3.0724078579563	-0.396324242576261	3.63660578414145	2.43368097288214	4.04467206977701	3.11473348700658	3.74027579580792	3.04283391512522	-0.396324242576261	2.44287151882782	3.42308438225085	-0.396324242576261	-0.396324242576261	2.51229648577036	-0.396324242576261	-0.396324242576261	-0.396324242576261	-0.396324242576261	2.64498254490086	-0.396324242576261	-0.396324242576261	-0.396324242576261	-0.396324242576261	-0.396324242576261	-0.396324242576261	-0.396324242576261	-0.396324242576261	-0.396324242576261	-0.396324242576261	-0.396324242576261	2.11698748203558	3.21033416219287	-0.396324242576261	2.79755796707515	-0.396324242576261	-0.396324242576261	-0.396324242576261	-0.396324242576261	-0.396324242576261	-0.396324242576261	-0.396324242576261	-0.396324242576261	-0.396324242576261	-0.396324242576261	-0.396324242576261	-0.396324242576261	-0.396324242576261	2.59460036176383	-0.396324242576261	-0.396324242576261	-0.396324242576261	-0.396324242576261	-0.396324242576261	-0.396324242576261	-0.396324242576261	-0.396324242576261	-0.396324242576261	-0.396324242576261	-0.396324242576261	-0.396324242576261	2.6968406108147	-0.396324242576261	-0.396324242576261	-0.396324242576261	-0.396324242576261	2.5262480523895	-0.396324242576261	-0.396324242576261	2.31625283445459	2.17961341926173	-0.396324242576261	-0.396324242576261	-0.396324242576261	-0.396324242576261	3.48148756892083	-0.396324242576261	-0.396324242576261	-0.396324242576261	2.54246228319445	-0.396324242576261	-0.396324242576261	-0.396324242576261	-0.396324242576261	-0.396324242576261	-0.396324242576261	-0.396324242576261	-0.396324242576261	-0.396324242576261	-0.396324242576261	2.79691585290409	-0.396324242576261	-0.396324242576261	-0.396324242576261	-0.396324242576261	-0.396324242576261	-0.396324242576261	-0.396324242576261	-0.396324242576261	-0.396324242576261	-0.396324242576261	-0.396324242576261	3.29521586914072	-0.396324242576261	-0.396324242576261	-0.396324242576261	-0.396324242576261	-0.396324242576261	-0.396324242576261	3.52603998479779	2.75210886372764	-0.396324242576261	3.10021452966957	-0.396324242576261	-0.396324242576261	-0.396324242576261	-0.396324242576261	-0.396324242576261	-0.396324242576261	3.1768967078999	2.18233249654654	-0.396324242576261	2.0671334349082	2.40652052832165	-0.396324242576261	-0.396324242576261	-0.396324242576261	-0.396324242576261	-0.396324242576261	-0.396324242576261	-0.396324242576261	-0.396324242576261	-0.396324242576261	2.82743749084151	-0.396324242576261	-0.396324242576261	-0.396324242576261	-0.396324242576261	3.46692819158685	-0.396324242576261	-0.396324242576261	-0.396324242576261	2.40604944117731	-0.396324242576261	-0.396324242576261	-0.396324242576261	-0.396324242576261	-0.396324242576261	-0.396324242576261	-0.396324242576261	2.90312031692989	-0.396324242576261	-0.396324242576261	-0.396324242576261	-0.396324242576261	-0.396324242576261	-0.396324242576261	-0.396324242576261	-0.396324242576261	-0.396324242576261	-0.396324242576261	-0.396324242576261	-0.396324242576261	-0.396324242576261	-0.396324242576261	-0.396324242576261	-0.396324242576261	-0.396324242576261	-0.396324242576261	-0.396324242576261	-0.396324242576261	-0.396324242576261	-0.396324242576261	-0.396324242576261	-0.396324242576261	-0.396324242576261	-0.396324242576261	-0.396324242576261	3.70533705044595	3.55704618792778	-0.396324242576261	-0.396324242576261	-0.396324242576261	-0.396324242576261	-0.396324242576261	-0.396324242576261	-0.396324242576261	-0.396324242576261	-0.396324242576261	-0.396324242576261	-0.396324242576261	3.1583765595932	-0.396324242576261	-0.396324242576261	-0.396324242576261	-0.396324242576261	-0.396324242576261	-0.396324242576261	-0.396324242576261	-0.396324242576261	-0.396324242576261	-0.396324242576261	2.0706455174649	-0.396324242576261	-0.396324242576261	-0.396324242576261	-0.396324242576261	3.02904251827074	-0.396324242576261	-0.396324242576261	3.59489267502695	-0.396324242576261	2.78413882065468	3.46279446627195	-0.396324242576261	-0.396324242576261	-0.396324242576261	-0.396324242576261	-0.396324242576261	-0.396324242576261	-0.396324242576261	-0.396324242576261	-0.396324242576261	-0.396324242576261	-0.396324242576261	3.54882431643234	2.83799024060903	-0.396324242576261	-0.396324242576261	-0.396324242576261	-0.396324242576261	2.46937726615763	2.95484411733654	2.48284878477647	2.06888806597147	-0.396324242576261	-0.396324242576261	-0.396324242576261	-0.396324242576261	-0.396324242576261	-0.396324242576261	-0.396324242576261	-0.396324242576261	-0.396324242576261	2.46937726615763	-0.396324242576261	2.60507112165272	-0.396324242576261	-0.396324242576261	-0.396324242576261	-0.396324242576261	-0.396324242576261	-0.396324242576261	-0.396324242576261	-0.396324242576261	-0.396324242576261	-0.396324242576261	-0.396324242576261	-0.396324242576261	-0.396324242576261	-0.396324242576261	-0.396324242576261	4.05146196827715	-0.396324242576261	-0.396324242576261	2.73179389659032	4.23211481324769	-0.396324242576261	-0.396324242576261	-0.396324242576261	2.94405370084433	-0.396324242576261	-0.396324242576261	-0.396324242576261	-0.396324242576261	-0.396324242576261	-0.396324242576261	-0.396324242576261	-0.396324242576261	-0.396324242576261	-0.396324242576261	-0.396324242576261	-0.396324242576261	-0.396324242576261	-0.396324242576261	-0.396324242576261	-0.396324242576261	-0.396324242576261	-0.396324242576261	3.21120195192163	-0.396324242576261	4.39004579715681	-0.396324242576261	-0.396324242576261	-0.396324242576261	3.06456396741207	-0.396324242576261	-0.396324242576261	3.29613653976419	3.55320371253291	-0.396324242576261	-0.396324242576261	-0.396324242576261	-0.396324242576261	-0.396324242576261	-0.396324242576261	-0.396324242576261	-0.396324242576261	-0.396324242576261	-0.396324242576261	-0.396324242576261	-0.396324242576261	-0.396324242576261	-0.396324242576261	-0.396324242576261	-0.396324242576261	-0.396324242576261	-0.396324242576261	2.58258391643219	-0.396324242576261	-0.396324242576261	-0.396324242576261	3.68367366805941	-0.396324242576261	4.67919706458476	-0.396324242576261	2.54826685418134	2.29633163219323	2.14522576116986	2.76896840548109	-0.396324242576261	-0.396324242576261	-0.396324242576261	2.80852195598252	-0.396324242576261	-0.396324242576261	-0.396324242576261	-0.396324242576261	-0.396324242576261	-0.396324242576261	-0.396324242576261	-0.396324242576261	-0.396324242576261	-0.396324242576261	2.64327056980283	-0.396324242576261	-0.396324242576261	-0.396324242576261	-0.396324242576261	-0.396324242576261	-0.396324242576261	-0.396324242576261	-0.396324242576261	-0.396324242576261	-0.396324242576261	-0.396324242576261	-0.396324242576261	-0.396324242576261	-0.396324242576261	-0.396324242576261	-0.396324242576261	-0.396324242576261	-0.396324242576261	-0.396324242576261	-0.396324242576261	-0.396324242576261	-0.396324242576261	-0.396324242576261	-0.396324242576261	-0.396324242576261	-0.396324242576261	-0.396324242576261	-0.396324242576261	-0.396324242576261	-0.396324242576261	-0.396324242576261	-0.396324242576261	-0.396324242576261	2.52728777334257	-0.396324242576261	-0.396324242576261	-0.396324242576261	-0.396324242576261	-0.396324242576261	-0.396324242576261	-0.396324242576261	-0.396324242576261	3.64940512280428	3.72608194898706	3.83421026458189	-0.396324242576261	2.76082374323549	-0.396324242576261	-0.396324242576261	-0.396324242576261	-0.396324242576261	-0.396324242576261	-0.396324242576261	-0.396324242576261	-0.396324242576261	-0.396324242576261	-0.396324242576261	-0.396324242576261	-0.396324242576261	-0.396324242576261	-0.396324242576261	-0.396324242576261	-0.396324242576261	-0.396324242576261	-0.396324242576261	-0.396324242576261	-0.396324242576261	-0.396324242576261	3.45353551923716	3.0755578386412	-0.396324242576261	-0.396324242576261	-0.396324242576261	2.87900673339102	-0.396324242576261	1.91898413025064	-0.396324242576261	-0.396324242576261	-0.396324242576261	-0.396324242576261	-0.396324242576261	2.65185349167826	-0.396324242576261	-0.396324242576261	-0.396324242576261	-0.396324242576261	-0.396324242576261	-0.396324242576261	-0.396324242576261	-0.396324242576261	-0.396324242576261	-0.396324242576261	-0.396324242576261	-0.396324242576261	-0.396324242576261	-0.396324242576261	-0.396324242576261	3.94332949706363	-0.396324242576261	2.83534418922026	-0.396324242576261	3.20860016622874	-0.396324242576261	2.32766387255265	3.50572033458589	-0.396324242576261	2.47037009363216	-0.396324242576261	-0.396324242576261	-0.396324242576261	-0.396324242576261	2.61562929411883	2.58803173255085	-0.396324242576261	-0.396324242576261	-0.396324242576261	-0.396324242576261	-0.396324242576261	2.33341107883304	-0.396324242576261	-0.396324242576261	3.08425719665082	-0.396324242576261	-0.396324242576261	-0.396324242576261	-0.396324242576261	-0.396324242576261	-0.396324242576261	-0.396324242576261	-0.396324242576261	2.92343226379232	-0.396324242576261	-0.396324242576261	-0.396324242576261	-0.396324242576261	-0.396324242576261	-0.396324242576261	-0.396324242576261	-0.396324242576261	-0.396324242576261	-0.396324242576261	-0.396324242576261	-0.396324242576261	-0.396324242576261	-0.396324242576261	3.57696408520079	-0.396324242576261	-0.396324242576261	-0.396324242576261	-0.396324242576261	-0.396324242576261	-0.396324242576261	-0.396324242576261	-0.396324242576261	-0.396324242576261	3.80032702121838	-0.396324242576261	-0.396324242576261	-0.396324242576261	-0.396324242576261	-0.396324242576261	-0.396324242576261	-0.396324242576261	-0.396324242576261	-0.396324242576261	2.25955935183775	2.50921737144438	3.04360415086309	-0.396324242576261	-0.396324242576261	-0.396324242576261	-0.396324242576261	-0.396324242576261	-0.396324242576261	-0.396324242576261	2.65185349167826	-0.396324242576261	-0.396324242576261	-0.396324242576261	-0.396324242576261	-0.396324242576261	2.29161765588676	2.97668473300346	2.59789754899725	-0.396324242576261	-0.396324242576261	-0.396324242576261	-0.396324242576261	2.88722561899391	2.80206153470157	-0.396324242576261	-0.396324242576261	-0.396324242576261	-0.396324242576261	-0.396324242576261	2.70818729487271	3.44995039197092	-0.396324242576261	-0.396324242576261	-0.396324242576261	-0.396324242576261	-0.396324242576261	-0.396324242576261	-0.396324242576261	-0.396324242576261	-0.396324242576261	-0.396324242576261	-0.396324242576261	-0.396324242576261	2.63022125573714	2.50716888099721	-0.396324242576261	-0.396324242576261	2.06118868563834	-0.396324242576261	-0.396324242576261	-0.396324242576261	-0.396324242576261	-0.396324242576261	-0.396324242576261	-0.396324242576261	-0.396324242576261	-0.396324242576261	-0.396324242576261	-0.396324242576261	-0.396324242576261	1.83774075487805	-0.396324242576261	-0.396324242576261	1.85308043530072	-0.396324242576261	-0.396324242576261	-0.396324242576261	-0.396324242576261	-0.396324242576261	-0.396324242576261	-0.396324242576261	-0.396324242576261	-0.396324242576261	-0.396324242576261	-0.396324242576261	-0.396324242576261	-0.396324242576261	-0.396324242576261	-0.396324242576261	-0.396324242576261	-0.396324242576261	1.98543730762127	1.63488464248382	-0.396324242576261	-0.396324242576261	-0.396324242576261	-0.396324242576261	-0.396324242576261	-0.396324242576261	3.1090693268078	-0.396324242576261	-0.396324242576261	-0.396324242576261	3.63429016899333	-0.396324242576261	-0.396324242576261	-0.396324242576261	-0.396324242576261	-0.396324242576261	-0.396324242576261	-0.396324242576261	-0.396324242576261	-0.396324242576261	-0.396324242576261	-0.396324242576261	-0.396324242576261	-0.396324242576261	-0.396324242576261	-0.396324242576261	-0.396324242576261	-0.396324242576261	-0.396324242576261	-0.396324242576261	-0.396324242576261	-0.396324242576261	-0.396324242576261	-0.396324242576261	-0.396324242576261	-0.396324242576261	-0.396324242576261	-0.396324242576261	-0.396324242576261	-0.396324242576261	-0.396324242576261	-0.396324242576261	-0.396324242576261	-0.396324242576261	-0.396324242576261	-0.396324242576261	-0.396324242576261	-0.396324242576261	-0.396324242576261	4.07891387797134	-0.396324242576261	-0.396324242576261	-0.396324242576261	2.49292386024837	3.28512703291003	-0.396324242576261	2.92625801631526	-0.396324242576261	-0.396324242576261	-0.396324242576261	-0.396324242576261	-0.396324242576261	4.36692581426962	-0.396324242576261	-0.396324242576261	-0.396324242576261	-0.396324242576261	-0.396324242576261	-0.396324242576261	-0.396324242576261	-0.396324242576261	2.81436344324086	-0.396324242576261	-0.396324242576261	-0.396324242576261	-0.396324242576261	2.02517447956736	-0.396324242576261	-0.396324242576261	-0.396324242576261	-0.396324242576261	-0.396324242576261	-0.396324242576261	-0.396324242576261	-0.396324242576261	-0.396324242576261	-0.396324242576261	-0.396324242576261	-0.396324242576261	-0.396324242576261	-0.396324242576261	-0.396324242576261	-0.396324242576261	-0.396324242576261	-0.396324242576261	-0.396324242576261	-0.396324242576261	-0.396324242576261	-0.396324242576261	-0.396324242576261	-0.396324242576261	-0.396324242576261	-0.396324242576261	2.87832409248502	-0.396324242576261	-0.396324242576261	-0.396324242576261	-0.396324242576261	-0.396324242576261	-0.396324242576261	-0.396324242576261	-0.396324242576261	-0.396324242576261	-0.396324242576261	-0.396324242576261	-0.396324242576261	-0.396324242576261	-0.396324242576261	-0.396324242576261	-0.396324242576261	-0.396324242576261	-0.396324242576261	-0.396324242576261	-0.396324242576261	-0.396324242576261	-0.396324242576261	-0.396324242576261	-0.396324242576261	1.65758354179991	1.65454073058075	-0.396324242576261	1.75473010709223	-0.396324242576261	-0.396324242576261	-0.396324242576261	-0.396324242576261	-0.396324242576261	-0.396324242576261	-0.396324242576261	-0.396324242576261	-0.396324242576261	-0.396324242576261	-0.396324242576261	1.49961130460483	-0.396324242576261	-0.396324242576261	-0.396324242576261	-0.396324242576261	-0.396324242576261	-0.396324242576261	-0.396324242576261	1.4747326729518	-0.396324242576261	-0.396324242576261	-0.396324242576261	1.4674812349472	-0.396324242576261	-0.396324242576261	-0.396324242576261	-0.396324242576261	1.74159093134863	1.77173546720496	-0.396324242576261	1.27096897075835	1.64131418090151	-0.396324242576261	2.27442400154842	-0.396324242576261	2.32722293690952	-0.396324242576261	-0.396324242576261	-0.396324242576261	-0.396324242576261	-0.396324242576261	-0.396324242576261	-0.396324242576261	-0.396324242576261	-0.396324242576261	1.67509333899257	-0.396324242576261	-0.396324242576261	1.51532479437387	-0.396324242576261	-0.396324242576261	-0.396324242576261	-0.396324242576261	-0.396324242576261	-0.396324242576261	1.07067019871543	-0.396324242576261	-0.396324242576261	-0.396324242576261	-0.396324242576261	-0.396324242576261	-0.396324242576261	-0.396324242576261	-0.396324242576261	-0.396324242576261	-0.396324242576261	-0.396324242576261	-0.396324242576261	1.45840729600401	1.94181466892187	-0.396324242576261	-0.396324242576261	-0.396324242576261	-0.396324242576261	-0.396324242576261	-0.396324242576261	-0.396324242576261	-0.396324242576261	-0.396324242576261	-0.396324242576261	-0.396324242576261	-0.396324242576261	-0.396324242576261	-0.396324242576261	-0.396324242576261	-0.396324242576261	-0.396324242576261	-0.396324242576261	1.1417576239245	-0.396324242576261	-0.396324242576261	-0.396324242576261	-0.396324242576261	-0.396324242576261	-0.396324242576261	-0.396324242576261	-0.396324242576261	-0.396324242576261	-0.396324242576261	-0.396324242576261	-0.396324242576261	-0.396324242576261	-0.396324242576261	-0.396324242576261	-0.396324242576261	-0.396324242576261	-0.396324242576261	-0.396324242576261	-0.396324242576261	-0.396324242576261	-0.396324242576261	-0.396324242576261	-0.396324242576261	-0.396324242576261	-0.396324242576261	-0.396324242576261	-0.396324242576261	-0.396324242576261	-0.396324242576261	-0.396324242576261	-0.396324242576261	-0.396324242576261	-0.396324242576261	-0.396324242576261	-0.396324242576261	-0.396324242576261	-0.396324242576261	3.0755578386412	-0.396324242576261	-0.396324242576261	-0.396324242576261	-0.396324242576261	-0.396324242576261	-0.396324242576261	2.41550634313977	-0.396324242576261	-0.396324242576261	-0.396324242576261	-0.396324242576261	-0.396324242576261	-0.396324242576261	-0.396324242576261	2.66222963793712	-0.396324242576261	-0.396324242576261	-0.396324242576261	-0.396324242576261	-0.396324242576261	2.52832836570052	-0.396324242576261	-0.396324242576261	-0.396324242576261	-0.396324242576261	-0.396324242576261	-0.396324242576261	-0.396324242576261	-0.396324242576261	-0.396324242576261	-0.396324242576261	-0.396324242576261	-0.396324242576261	-0.396324242576261	-0.396324242576261	-0.396324242576261	-0.396324242576261	-0.396324242576261	-0.396324242576261	-0.396324242576261	-0.396324242576261	2.36211910331216	2.00214576074756	2.01744327228368	-0.396324242576261	-0.396324242576261	-0.396324242576261	-0.396324242576261	-0.396324242576261	-0.396324242576261	-0.396324242576261	-0.396324242576261	-0.396324242576261	-0.396324242576261	-0.396324242576261	-0.396324242576261	-0.396324242576261	-0.396324242576261	-0.396324242576261	-0.396324242576261	-0.396324242576261	-0.396324242576261	4.06818205784571	4.38446736691775	3.00411084363147	-0.396324242576261	2.98330559827269	-0.396324242576261	-0.396324242576261	-0.396324242576261	2.50206246883087	2.48034286967643	-0.396324242576261	-0.396324242576261	-0.396324242576261	-0.396324242576261	-0.396324242576261	-0.396324242576261	-0.396324242576261	-0.396324242576261	-0.396324242576261	1.51052148455101	-0.396324242576261	-0.396324242576261	-0.396324242576261	-0.396324242576261	-0.396324242576261	-0.396324242576261	-0.396324242576261	-0.396324242576261	2.83204401218157	-0.396324242576261	-0.396324242576261	-0.396324242576261	-0.396324242576261	3.88827509106573	-0.396324242576261	1.92664144221494	-0.396324242576261	-0.396324242576261	-0.396324242576261	-0.396324242576261	-0.396324242576261	2.45556167279839	-0.396324242576261	-0.396324242576261	-0.396324242576261	-0.396324242576261	-0.396324242576261	-0.396324242576261	-0.396324242576261	-0.396324242576261	1.88565216574656	-0.396324242576261	-0.396324242576261	-0.396324242576261	-0.396324242576261	-0.396324242576261	-0.396324242576261	-0.396324242576261	-0.396324242576261	-0.396324242576261	-0.396324242576261	-0.396324242576261	-0.396324242576261	-0.396324242576261	-0.396324242576261	-0.396324242576261	-0.396324242576261	-0.396324242576261	-0.396324242576261	-0.396324242576261	-0.396324242576261	2.97888812979199	-0.396324242576261	-0.396324242576261	-0.396324242576261	-0.396324242576261	-0.396324242576261	-0.396324242576261	-0.396324242576261	-0.396324242576261	-0.396324242576261	-0.396324242576261	-0.396324242576261	-0.396324242576261	-0.396324242576261	-0.396324242576261	-0.396324242576261	-0.396324242576261	-0.396324242576261	-0.396324242576261	-0.396324242576261	-0.396324242576261	2.06188638964808	-0.396324242576261	2.57607752681596	-0.396324242576261	-0.396324242576261	-0.396324242576261	-0.396324242576261	-0.396324242576261	2.33119730250199	-0.396324242576261	-0.396324242576261	-0.396324242576261	-0.396324242576261	-0.396324242576261	-0.396324242576261	-0.396324242576261	-0.396324242576261	-0.396324242576261	-0.396324242576261	-0.396324242576261	-0.396324242576261	-0.396324242576261	-0.396324242576261	-0.396324242576261	-0.396324242576261	-0.396324242576261	-0.396324242576261	-0.396324242576261	-0.396324242576261	-0.396324242576261	-0.396324242576261	-0.396324242576261	-0.396324242576261	-0.396324242576261	-0.396324242576261	-0.396324242576261	-0.396324242576261	-0.396324242576261	-0.396324242576261	-0.396324242576261	2.18505812118967	1.89455531478482	-0.396324242576261	-0.396324242576261	-0.396324242576261	-0.396324242576261	-0.396324242576261	-0.396324242576261	-0.396324242576261	-0.396324242576261	-0.396324242576261	-0.396324242576261	-0.396324242576261	-0.396324242576261	-0.396324242576261	-0.396324242576261	-0.396324242576261	-0.396324242576261	-0.396324242576261	2.41740665103252	-0.396324242576261	-0.396324242576261	-0.396324242576261	-0.396324242576261	-0.396324242576261	-0.396324242576261	-0.396324242576261	-0.396324242576261	-0.396324242576261	-0.396324242576261	2.60396484152157	-0.396324242576261	-0.396324242576261	-0.396324242576261	-0.396324242576261	-0.396324242576261	-0.396324242576261	-0.396324242576261	-0.396324242576261	-0.396324242576261	-0.396324242576261	-0.396324242576261	-0.396324242576261	3.3591923142585	-0.396324242576261	-0.396324242576261	-0.396324242576261	-0.396324242576261	-0.396324242576261	-0.396324242576261	-0.396324242576261	-0.396324242576261	-0.396324242576261	-0.396324242576261	-0.396324242576261	-0.396324242576261	-0.396324242576261	-0.396324242576261	2.11808867612952	-0.396324242576261	-0.396324242576261	-0.396324242576261	-0.396324242576261	-0.396324242576261	-0.396324242576261	3.38637449118798	3.43620287473213	-0.396324242576261	-0.396324242576261	2.60341206420578	-0.396324242576261	-0.396324242576261	-0.396324242576261	-0.396324242576261	-0.396324242576261	-0.396324242576261	-0.396324242576261	2.89618650396971	-0.396324242576261	-0.396324242576261	-0.396324242576261	-0.396324242576261	-0.396324242576261	-0.396324242576261	-0.396324242576261	-0.396324242576261	3.24635312549151	-0.396324242576261	-0.396324242576261	-0.396324242576261	-0.396324242576261	-0.396324242576261	-0.396324242576261	-0.396324242576261	-0.396324242576261	-0.396324242576261	-0.396324242576261	-0.396324242576261	-0.396324242576261	-0.396324242576261	-0.396324242576261	-0.396324242576261	-0.396324242576261	-0.396324242576261	-0.396324242576261	-0.396324242576261	-0.396324242576261	-0.396324242576261	-0.396324242576261	-0.396324242576261	-0.396324242576261	-0.396324242576261	-0.396324242576261	-0.396324242576261	-0.396324242576261	-0.396324242576261	2.94190585633751	-0.396324242576261	-0.396324242576261	-0.396324242576261	-0.396324242576261	-0.396324242576261	-0.396324242576261	2.76520303955026	2.2307972378103	-0.396324242576261	2.56852909225405	-0.396324242576261	1.19644072678421	-0.396324242576261	-0.396324242576261	-0.396324242576261	-0.396324242576261	-0.396324242576261	-0.396324242576261	-0.396324242576261	-0.396324242576261	-0.396324242576261	-0.396324242576261	2.39806904248326	2.53720875984077	2.98256836263795	2.47584507776804	-0.396324242576261	-0.396324242576261	2.22553396796642	1.62690946719209	-0.396324242576261	-0.396324242576261	-0.396324242576261	2.21668160165102	-0.396324242576261	2.6161874324384	-0.396324242576261	-0.396324242576261	-0.396324242576261	-0.396324242576261	-0.396324242576261	-0.396324242576261	-0.396324242576261	-0.396324242576261	-0.396324242576261	-0.396324242576261	-0.396324242576261	-0.396324242576261	-0.396324242576261	-0.396324242576261	-0.396324242576261	-0.396324242576261	-0.396324242576261	-0.396324242576261	-0.396324242576261	-0.396324242576261	-0.396324242576261	-0.396324242576261	-0.396324242576261	2.52209785788537	1.89485341518734	-0.396324242576261	-0.396324242576261	-0.396324242576261	-0.396324242576261	-0.396324242576261	-0.396324242576261	-0.396324242576261	-0.396324242576261	-0.396324242576261	-0.396324242576261	-0.396324242576261	-0.396324242576261	-0.396324242576261	-0.396324242576261	-0.396324242576261	-0.396324242576261	-0.396324242576261	-0.396324242576261	-0.396324242576261	-0.396324242576261	-0.396324242576261	-0.396324242576261	-0.396324242576261	-0.396324242576261	-0.396324242576261	-0.396324242576261	-0.396324242576261	-0.396324242576261	-0.396324242576261	-0.396324242576261	-0.396324242576261	-0.396324242576261	-0.396324242576261	-0.396324242576261	-0.396324242576261	-0.396324242576261	-0.396324242576261	-0.396324242576261	-0.396324242576261	-0.396324242576261	-0.396324242576261	-0.396324242576261	-0.396324242576261	-0.396324242576261	-0.396324242576261	-0.396324242576261	-0.396324242576261	-0.396324242576261	-0.396324242576261	-0.396324242576261	-0.396324242576261	-0.396324242576261	-0.396324242576261	1.82987747790352	2.00049606986051	-0.396324242576261	-0.396324242576261	-0.396324242576261	-0.396324242576261	1.77835496853941	-0.396324242576261	-0.396324242576261	-0.396324242576261	1.94337539364954	-0.396324242576261	-0.396324242576261	-0.396324242576261	-0.396324242576261	-0.396324242576261	-0.396324242576261	2.57797174739497	-0.396324242576261	-0.396324242576261	-0.396324242576261	-0.396324242576261	-0.396324242576261	-0.396324242576261	-0.396324242576261	-0.396324242576261	-0.396324242576261	-0.396324242576261	-0.396324242576261	-0.396324242576261	-0.396324242576261	-0.396324242576261	1.88890772341365	-0.396324242576261	1.8788782278888	-0.396324242576261	-0.396324242576261	2.45654333451671	-0.396324242576261	-0.396324242576261	-0.396324242576261	1.89306610374013	-0.396324242576261	-0.396324242576261	-0.396324242576261	-0.396324242576261	-0.396324242576261	-0.396324242576261	-0.396324242576261	-0.396324242576261	-0.396324242576261	2.33252507029678	-0.396324242576261	1.76437399433682	-0.396324242576261	-0.396324242576261	-0.396324242576261	-0.396324242576261	-0.396324242576261	-0.396324242576261	2.08160512905195	-0.396324242576261	1.83043711273193	1.83971617609896	2.03262179001692	-0.396324242576261	-0.396324242576261	-0.396324242576261	-0.396324242576261	-0.396324242576261	-0.396324242576261	-0.396324242576261	2.28649674425956	-0.396324242576261	-0.396324242576261	-0.396324242576261	-0.396324242576261	2.20511634643419	-0.396324242576261	-0.396324242576261	-0.396324242576261	-0.396324242576261	-0.396324242576261	-0.396324242576261	-0.396324242576261	1.54969309461637	1.33995565674038	-0.396324242576261	-0.396324242576261	-0.396324242576261	-0.396324242576261	-0.396324242576261	-0.396324242576261	-0.396324242576261	-0.396324242576261	-0.396324242576261	-0.396324242576261	-0.396324242576261	-0.396324242576261	-0.396324242576261	-0.396324242576261	-0.396324242576261	-0.396324242576261	1.63077460646041	-0.396324242576261	2.05112186370298	-0.396324242576261	-0.396324242576261	-0.396324242576261	-0.396324242576261	-0.396324242576261	-0.396324242576261	-0.396324242576261	-0.396324242576261	-0.396324242576261	-0.396324242576261	-0.396324242576261	-0.396324242576261	-0.396324242576261	-0.396324242576261	-0.396324242576261	-0.396324242576261	-0.396324242576261	-0.396324242576261	-0.396324242576261	-0.396324242576261	-0.396324242576261	-0.396324242576261	-0.396324242576261	2.70878725493987	-0.396324242576261	-0.396324242576261	-0.396324242576261	-0.396324242576261	-0.396324242576261	-0.396324242576261	-0.396324242576261	3.66113506207835	-0.396324242576261	-0.396324242576261	-0.396324242576261	3.02068173653298	-0.396324242576261	-0.396324242576261	-0.396324242576261	3.50784627248486	3.16256444493231	2.66280856341806	3.47211159765891	2.78413882065468	2.85935000892084	-0.396324242576261	-0.396324242576261	2.90660064695962	-0.396324242576261	3.17944105457245	-0.396324242576261	-0.396324242576261	-0.396324242576261	-0.396324242576261	-0.396324242576261	-0.396324242576261	-0.396324242576261	-0.396324242576261	-0.396324242576261	-0.396324242576261	-0.396324242576261	-0.396324242576261	-0.396324242576261	-0.396324242576261	-0.396324242576261	-0.396324242576261	-0.396324242576261	-0.396324242576261	-0.396324242576261	-0.396324242576261	-0.396324242576261	-0.396324242576261	-0.396324242576261	-0.396324242576261	-0.396324242576261	-0.396324242576261	-0.396324242576261	-0.396324242576261	-0.396324242576261	-0.396324242576261	-0.396324242576261	3.18539567548095	3.33345171412823	3.36111722639581	4.15450284146293	-0.396324242576261	-0.396324242576261	-0.396324242576261	-0.396324242576261	3.10021452966957	-0.396324242576261	2.80528779777316	-0.396324242576261	-0.396324242576261	-0.396324242576261	-0.396324242576261	-0.396324242576261	-0.396324242576261	-0.396324242576261	-0.396324242576261	-0.396324242576261	-0.396324242576261	-0.396324242576261	-0.396324242576261	-0.396324242576261	-0.396324242576261	-0.396324242576261	-0.396324242576261	-0.396324242576261	-0.396324242576261	-0.396324242576261	-0.396324242576261	-0.396324242576261	-0.396324242576261	-0.396324242576261	2.91850135101093	-0.396324242576261	-0.396324242576261	-0.396324242576261	-0.396324242576261	-0.396324242576261	-0.396324242576261	-0.396324242576261	-0.396324242576261	-0.396324242576261	-0.396324242576261	-0.396324242576261	-0.396324242576261	2.85196894036076	-0.396324242576261	-0.396324242576261	-0.396324242576261	-0.396324242576261	-0.396324242576261	2.26122474545054	-0.396324242576261	-0.396324242576261	-0.396324242576261	-0.396324242576261	-0.396324242576261	-0.396324242576261	-0.396324242576261	-0.396324242576261	-0.396324242576261	-0.396324242576261	-0.396324242576261	-0.396324242576261	-0.396324242576261	2.86744885242254	-0.396324242576261	-0.396324242576261	-0.396324242576261	-0.396324242576261	2.54088389807694	-0.396324242576261	2.73301613284156	-0.396324242576261	-0.396324242576261	-0.396324242576261	-0.396324242576261	1.23351864943776	-0.396324242576261	-0.396324242576261	-0.396324242576261	-0.396324242576261	-0.396324242576261	-0.396324242576261	-0.396324242576261	-0.396324242576261	-0.396324242576261	-0.396324242576261	-0.396324242576261	-0.396324242576261	-0.396324242576261	2.42121625768552	-0.396324242576261	-0.396324242576261	2.72509205070416	-0.396324242576261	-0.396324242576261	-0.396324242576261	-0.396324242576261	-0.396324242576261	-0.396324242576261	-0.396324242576261	-0.396324242576261	-0.396324242576261	-0.396324242576261	-0.396324242576261	-0.396324242576261	-0.396324242576261	-0.396324242576261	2.87900673339102	3.03975725148255	-0.396324242576261	2.55889026795129	-0.396324242576261	-0.396324242576261	1.75317512897477	-0.396324242576261	-0.396324242576261	3.7734899010259	-0.396324242576261	-0.396324242576261	-0.396324242576261	-0.396324242576261	1.57829426052896	2.17651388600311	-0.396324242576261	1.78501908358446	2.28267076089303	-0.396324242576261	-0.396324242576261	-0.396324242576261	-0.396324242576261	-0.396324242576261	-0.396324242576261	-0.396324242576261	-0.396324242576261	-0.396324242576261	2.86948124648928	-0.396324242576261	-0.396324242576261	-0.396324242576261	-0.396324242576261	-0.396324242576261	-0.396324242576261	-0.396324242576261	-0.396324242576261	-0.396324242576261	-0.396324242576261	-0.396324242576261	-0.396324242576261	-0.396324242576261	-0.396324242576261	-0.396324242576261	-0.396324242576261	-0.396324242576261	-0.396324242576261	-0.396324242576261	-0.396324242576261	-0.396324242576261	-0.396324242576261	-0.396324242576261	-0.396324242576261	-0.396324242576261	-0.396324242576261	-0.396324242576261	-0.396324242576261	-0.396324242576261	-0.396324242576261	-0.396324242576261	-0.396324242576261	-0.396324242576261	-0.396324242576261	-0.396324242576261	-0.396324242576261	-0.396324242576261	-0.396324242576261	-0.396324242576261	-0.396324242576261	-0.396324242576261	-0.396324242576261	-0.396324242576261	-0.396324242576261	-0.396324242576261	-0.396324242576261	-0.396324242576261	-0.396324242576261	2.33740635852343	-0.396324242576261	-0.396324242576261	-0.396324242576261	-0.396324242576261	-0.396324242576261	3.23483395847656	3.04052577632776	-0.396324242576261	-0.396324242576261	-0.396324242576261	-0.396324242576261	2.2784343533681	-0.396324242576261	-0.396324242576261	-0.396324242576261	-0.396324242576261	-0.396324242576261	-0.396324242576261	-0.396324242576261	-0.396324242576261	-0.396324242576261	-0.396324242576261	-0.396324242576261	-0.396324242576261	-0.396324242576261	-0.396324242576261	-0.396324242576261	-0.396324242576261	-0.396324242576261	-0.396324242576261	-0.396324242576261	-0.396324242576261	-0.396324242576261	-0.396324242576261	-0.396324242576261	-0.396324242576261	-0.396324242576261	-0.396324242576261	-0.396324242576261	-0.396324242576261	-0.396324242576261	-0.396324242576261	-0.396324242576261	-0.396324242576261	-0.396324242576261	-0.396324242576261	-0.396324242576261	-0.396324242576261	-0.396324242576261	-0.396324242576261	-0.396324242576261	-0.396324242576261	-0.396324242576261	-0.396324242576261	-0.396324242576261	-0.396324242576261	-0.396324242576261	-0.396324242576261	-0.396324242576261	-0.396324242576261	-0.396324242576261	-0.396324242576261	-0.396324242576261	-0.396324242576261	-0.396324242576261	-0.396324242576261	-0.396324242576261	-0.396324242576261	3.44637392907339	-0.396324242576261	-0.396324242576261	-0.396324242576261	-0.396324242576261	-0.396324242576261	-0.396324242576261	-0.396324242576261	-0.396324242576261	-0.396324242576261	-0.396324242576261	-0.396324242576261	-0.396324242576261	-0.396324242576261	3.3315629870139	-0.396324242576261	-0.396324242576261	-0.396324242576261	-0.396324242576261	-0.396324242576261	-0.396324242576261	-0.396324242576261	-0.396324242576261	-0.396324242576261	-0.396324242576261	-0.396324242576261	-0.396324242576261	-0.396324242576261	-0.396324242576261	-0.396324242576261	-0.396324242576261	-0.396324242576261	-0.396324242576261	-0.396324242576261	-0.396324242576261	-0.396324242576261	-0.396324242576261	-0.396324242576261	-0.396324242576261	-0.396324242576261	-0.396324242576261	-0.396324242576261	-0.396324242576261	-0.396324242576261	3.02980510694102	-0.396324242576261	-0.396324242576261	-0.396324242576261	-0.396324242576261	-0.396324242576261	2.97155724283652	-0.396324242576261	-0.396324242576261	-0.396324242576261	-0.396324242576261	-0.396324242576261	-0.396324242576261	-0.396324242576261	-0.396324242576261	-0.396324242576261	-0.396324242576261	2.94405370084433	3.60337055250211	-0.396324242576261	2.42551646129766	2.63078584519853	-0.396324242576261	3.06143876231791	3.2129391177063	-0.396324242576261	-0.396324242576261	-0.396324242576261	-0.396324242576261	2.74160405930649	-0.396324242576261	-0.396324242576261	-0.396324242576261	-0.396324242576261	-0.396324242576261	-0.396324242576261	-0.396324242576261	-0.396324242576261	-0.396324242576261	-0.396324242576261	-0.396324242576261	-0.396324242576261	-0.396324242576261	-0.396324242576261	-0.396324242576261	-0.396324242576261	-0.396324242576261	-0.396324242576261	-0.396324242576261	-0.396324242576261	-0.396324242576261	-0.396324242576261	2.57121975256816	-0.396324242576261	-0.396324242576261	-0.396324242576261	-0.396324242576261	-0.396324242576261	-0.396324242576261	-0.396324242576261	-0.396324242576261	-0.396324242576261	-0.396324242576261	-0.396324242576261	-0.396324242576261	-0.396324242576261	-0.396324242576261	2.11625395914893	1.98543730762127	-0.396324242576261	-0.396324242576261	-0.396324242576261	-0.396324242576261	-0.396324242576261	-0.396324242576261	-0.396324242576261	-0.396324242576261	-0.396324242576261	-0.396324242576261	-0.396324242576261	-0.396324242576261	-0.396324242576261	-0.396324242576261	-0.396324242576261	-0.396324242576261	-0.396324242576261	-0.396324242576261	-0.396324242576261	-0.396324242576261	-0.396324242576261	-0.396324242576261	-0.396324242576261	-0.396324242576261	2.77337503810284	2.3818039155784	2.50614590791912	-0.396324242576261	-0.396324242576261	-0.396324242576261	-0.396324242576261	-0.396324242576261	-0.396324242576261	-0.396324242576261	-0.396324242576261	-0.396324242576261	-0.396324242576261	-0.396324242576261	-0.396324242576261	-0.396324242576261	-0.396324242576261	-0.396324242576261	-0.396324242576261	-0.396324242576261	-0.396324242576261	-0.396324242576261	-0.396324242576261	2.29633163219323	-0.396324242576261	-0.396324242576261	-0.396324242576261	-0.396324242576261	-0.396324242576261	-0.396324242576261	-0.396324242576261	-0.396324242576261	-0.396324242576261	-0.396324242576261	-0.396324242576261	1.81488381562993	-0.396324242576261	-0.396324242576261	-0.396324242576261	-0.396324242576261	-0.396324242576261	-0.396324242576261	-0.396324242576261	-0.396324242576261	-0.396324242576261	-0.396324242576261	-0.396324242576261	-0.396324242576261	-0.396324242576261	2.70998800976639	-0.396324242576261	-0.396324242576261	-0.396324242576261	-0.396324242576261	-0.396324242576261	-0.396324242576261	1.89783916472589	-0.396324242576261	-0.396324242576261	2.36257321888785	-0.396324242576261	-0.396324242576261	-0.396324242576261	-0.396324242576261	-0.396324242576261	-0.396324242576261	-0.396324242576261	2.39619897350461	-0.396324242576261	-0.396324242576261	2.26749138028929	2.494948813517	-0.396324242576261	-0.396324242576261	-0.396324242576261	-0.396324242576261	-0.396324242576261	-0.396324242576261	2.88276747857047	-0.396324242576261	-0.396324242576261	-0.396324242576261	-0.396324242576261	-0.396324242576261	-0.396324242576261	-0.396324242576261	-0.396324242576261	-0.396324242576261	-0.396324242576261	-0.396324242576261	-0.396324242576261	-0.396324242576261	-0.396324242576261	-0.396324242576261	-0.396324242576261	-0.396324242576261	-0.396324242576261	-0.396324242576261	-0.396324242576261	-0.396324242576261	-0.396324242576261	-0.396324242576261	-0.396324242576261	-0.396324242576261	-0.396324242576261	-0.396324242576261	-0.396324242576261	-0.396324242576261	-0.396324242576261	-0.396324242576261	-0.396324242576261	-0.396324242576261	-0.396324242576261	-0.396324242576261	3.77222347796498	-0.396324242576261	-0.396324242576261	-0.396324242576261	-0.396324242576261	-0.396324242576261	-0.396324242576261	-0.396324242576261	-0.396324242576261	-0.396324242576261	-0.396324242576261	2.37123446212042	-0.396324242576261	-0.396324242576261	-0.396324242576261	-0.396324242576261	-0.396324242576261	-0.396324242576261	-0.396324242576261	-0.396324242576261	-0.396324242576261	2.92625801631526	-0.396324242576261	-0.396324242576261	-0.396324242576261	-0.396324242576261	-0.396324242576261	-0.396324242576261	2.8228468972219	3.05365638537546	2.51486828210775	-0.396324242576261	-0.396324242576261	-0.396324242576261	-0.396324242576261	-0.396324242576261	-0.396324242576261	-0.396324242576261	-0.396324242576261	2.75210886372764	-0.396324242576261	-0.396324242576261	-0.396324242576261	-0.396324242576261	-0.396324242576261	-0.396324242576261	2.72509205070416	-0.396324242576261	-0.396324242576261	-0.396324242576261	2.22553396796642	-0.396324242576261	1.94212662812695	-0.396324242576261	-0.396324242576261	-0.396324242576261	-0.396324242576261	2.15619182056326	1.70739719577021	-0.396324242576261	-0.396324242576261	-0.396324242576261	-0.396324242576261	-0.396324242576261	-0.396324242576261	-0.396324242576261	-0.396324242576261	-0.396324242576261	-0.396324242576261	2.65242774185582	-0.396324242576261	-0.396324242576261	-0.396324242576261	2.79306971848756	2.31843869254438	-0.396324242576261	-0.396324242576261	1.40447666835968	1.31581967934509	-0.396324242576261	-0.396324242576261	-0.396324242576261	-0.396324242576261	-0.396324242576261	1.65057644822606	-0.396324242576261	-0.396324242576261	-0.396324242576261	1.68493567642129	-0.396324242576261	1.42448370138222	-0.396324242576261	1.84794137971476	-0.396324242576261	-0.396324242576261	-0.396324242576261	-0.396324242576261	-0.396324242576261	-0.396324242576261	1.0819786876433	0.994759702656935	2.6968406108147	-0.396324242576261	-0.396324242576261	-0.396324242576261	-0.396324242576261	-0.396324242576261	-0.396324242576261	-0.396324242576261	-0.396324242576261	1.63878301821372	-0.396324242576261	-0.396324242576261	1.44738289714153	1.81020957363958	-0.396324242576261	1.50693602526085	-0.396324242576261	1.74620814127533	1.48378586584091	-0.396324242576261	-0.396324242576261	-0.396324242576261	-0.396324242576261	2.67531908404011	2.46319028160649	1.28563999665663	-0.396324242576261	1.15360855849553	2.16394504495574	1.16866229195742	1.30401691275879	-0.396324242576261	0.942198233359313	-0.396324242576261	-0.396324242576261	-0.396324242576261	-0.396324242576261	-0.396324242576261	-0.396324242576261	-0.396324242576261	-0.396324242576261	-0.396324242576261	-0.396324242576261	2.63701291497151	-0.396324242576261	-0.396324242576261	-0.396324242576261	-0.396324242576261	-0.396324242576261	-0.396324242576261	-0.396324242576261	-0.396324242576261	-0.396324242576261	-0.396324242576261	-0.396324242576261	-0.396324242576261	-0.396324242576261	-0.396324242576261	-0.396324242576261	-0.396324242576261	-0.396324242576261	-0.396324242576261	-0.396324242576261	-0.396324242576261	-0.396324242576261	-0.396324242576261	-0.396324242576261	-0.396324242576261	-0.396324242576261	-0.396324242576261	-0.396324242576261	-0.396324242576261	-0.396324242576261	-0.396324242576261	-0.396324242576261	-0.396324242576261	-0.396324242576261	-0.396324242576261	-0.396324242576261	-0.396324242576261	-0.396324242576261	-0.396324242576261	-0.396324242576261	-0.396324242576261	2.73668974225619	-0.396324242576261	-0.396324242576261	1.67604909553496	-0.396324242576261	-0.396324242576261	-0.396324242576261	-0.396324242576261	-0.396324242576261	2.93976140290005	-0.396324242576261	-0.396324242576261	-0.396324242576261	-0.396324242576261	-0.396324242576261	-0.396324242576261	-0.396324242576261	-0.396324242576261	-0.396324242576261	-0.396324242576261	-0.396324242576261	-0.396324242576261	-0.396324242576261	3.05987879257077	-0.396324242576261	-0.396324242576261	-0.396324242576261	-0.396324242576261	-0.396324242576261	-0.396324242576261	-0.396324242576261	-0.396324242576261	-0.396324242576261	-0.396324242576261	-0.396324242576261	3.13432888638824	-0.396324242576261	-0.396324242576261	3.17097760508442	-0.396324242576261	-0.396324242576261	-0.396324242576261	-0.396324242576261	-0.396324242576261	-0.396324242576261	-0.396324242576261	2.23730840560913	-0.396324242576261	-0.396324242576261	-0.396324242576261	-0.396324242576261	-0.396324242576261	-0.396324242576261	-0.396324242576261	-0.396324242576261	2.25831187716404	-0.396324242576261	-0.396324242576261	3.28878754983146	2.04905065056334	2.30106468705032	-0.396324242576261	-0.396324242576261	-0.396324242576261	-0.396324242576261	-0.396324242576261	-0.396324242576261	-0.396324242576261	-0.396324242576261	-0.396324242576261	-0.396324242576261	-0.396324242576261	-0.396324242576261	-0.396324242576261	-0.396324242576261	2.69922112292509	-0.396324242576261	-0.396324242576261	-0.396324242576261	-0.396324242576261	-0.396324242576261	-0.396324242576261	-0.396324242576261	-0.396324242576261	2.02517447956736	-0.396324242576261	-0.396324242576261	3.02219811435509	-0.396324242576261	-0.396324242576261	-0.396324242576261	-0.396324242576261	-0.396324242576261	-0.396324242576261	-0.396324242576261	-0.396324242576261	-0.396324242576261	-0.396324242576261	-0.396324242576261	-0.396324242576261	-0.396324242576261	-0.396324242576261	-0.396324242576261	-0.396324242576261	-0.396324242576261	-0.396324242576261	-0.396324242576261	-0.396324242576261	-0.396324242576261	-0.396324242576261	-0.396324242576261	-0.396324242576261	-0.396324242576261	-0.396324242576261	1.7444099629546	1.94462564727644	-0.396324242576261	-0.396324242576261	-0.396324242576261	-0.396324242576261	-0.396324242576261	-0.396324242576261	-0.396324242576261	-0.396324242576261	-0.396324242576261	-0.396324242576261	-0.396324242576261	-0.396324242576261	-0.396324242576261	-0.396324242576261	2.29119005417717	-0.396324242576261	-0.396324242576261	-0.396324242576261	-0.396324242576261	-0.396324242576261	-0.396324242576261	-0.396324242576261	-0.396324242576261	-0.396324242576261	-0.396324242576261	-0.396324242576261	-0.396324242576261	-0.396324242576261	-0.396324242576261	-0.396324242576261	-0.396324242576261	-0.396324242576261	-0.396324242576261	-0.396324242576261	-0.396324242576261	-0.396324242576261	-0.396324242576261	-0.396324242576261	-0.396324242576261	-0.396324242576261	-0.396324242576261	-0.396324242576261	-0.396324242576261	-0.396324242576261	-0.396324242576261	-0.396324242576261	-0.396324242576261	-0.396324242576261	-0.396324242576261	-0.396324242576261	-0.396324242576261	-0.396324242576261	-0.396324242576261	-0.396324242576261	-0.396324242576261	-0.396324242576261	-0.396324242576261	2.19957482823615	3.92647017990661	-0.396324242576261	-0.396324242576261	-0.396324242576261	-0.396324242576261	-0.396324242576261	-0.396324242576261	2.2418063152908	2.31887635196913	-0.396324242576261	-0.396324242576261	-0.396324242576261	-0.396324242576261	-0.396324242576261	-0.396324242576261	-0.396324242576261	-0.396324242576261	-0.396324242576261	2.82743749084151	-0.396324242576261	-0.396324242576261	-0.396324242576261	-0.396324242576261	-0.396324242576261	-0.396324242576261	-0.396324242576261	-0.396324242576261	-0.396324242576261	-0.396324242576261	-0.396324242576261	1.96069808900189	-0.396324242576261	2.24385664274988	-0.396324242576261	-0.396324242576261	-0.396324242576261	-0.396324242576261	2.62909282804277	1.97508586638356	-0.396324242576261	2.46640360734851	-0.396324242576261	-0.396324242576261	-0.396324242576261	-0.396324242576261	-0.396324242576261	-0.396324242576261	-0.396324242576261	-0.396324242576261	-0.396324242576261	-0.396324242576261	-0.396324242576261	-0.396324242576261	-0.396324242576261	2.8033510946425	-0.396324242576261	-0.396324242576261	2.25416331758213	2.29204541420702	-0.396324242576261	-0.396324242576261	-0.396324242576261	-0.396324242576261	-0.396324242576261	-0.396324242576261	-0.396324242576261	2.63135068532267	3.0724078579563	-0.396324242576261	-0.396324242576261	2.03466181831118	-0.396324242576261	-0.396324242576261	-0.396324242576261	2.27505629622833	2.16037954934031	-0.396324242576261	-0.396324242576261	-0.396324242576261	-0.396324242576261	-0.396324242576261	-0.396324242576261	-0.396324242576261	-0.396324242576261	-0.396324242576261	-0.396324242576261	-0.396324242576261	-0.396324242576261	-0.396324242576261	-0.396324242576261	-0.396324242576261	-0.396324242576261	2.25292164721961	1.9477578109442	-0.396324242576261	-0.396324242576261	-0.396324242576261	2.39760125232176	-0.396324242576261	-0.396324242576261	-0.396324242576261	-0.396324242576261	3.05832057343047	-0.396324242576261	-0.396324242576261	2.29161765588676	-0.396324242576261	-0.396324242576261	-0.396324242576261	-0.396324242576261	-0.396324242576261	-0.396324242576261	-0.396324242576261	-0.396324242576261	-0.396324242576261	-0.396324242576261	-0.396324242576261	-0.396324242576261	-0.396324242576261	-0.396324242576261	-0.396324242576261	-0.396324242576261	-0.396324242576261	-0.396324242576261	1.78448430107804	-0.396324242576261	-0.396324242576261	-0.396324242576261	-0.396324242576261	-0.396324242576261	-0.396324242576261	-0.396324242576261	1.88240688208402	-0.396324242576261	1.86604280168194	1.90443834394702	-0.396324242576261	-0.396324242576261	-0.396324242576261	-0.396324242576261	-0.396324242576261	-0.396324242576261	-0.396324242576261	-0.396324242576261	-0.396324242576261	-0.396324242576261	-0.396324242576261	-0.396324242576261	-0.396324242576261	-0.396324242576261	-0.396324242576261	-0.396324242576261	-0.396324242576261	2.34096908496916	1.83830476723979	2.25582095583505	-0.396324242576261	-0.396324242576261	-0.396324242576261	-0.396324242576261	-0.396324242576261	-0.396324242576261	2.2899081877521	-0.396324242576261	3.19781026260388	-0.396324242576261	-0.396324242576261	-0.396324242576261	-0.396324242576261	3.80161664717744	1.98934522517909	2.29161765588676	-0.396324242576261	-0.396324242576261	-0.396324242576261	-0.396324242576261	-0.396324242576261	-0.396324242576261	-0.396324242576261	2.85364287647228	1.83858689145936	1.5272445526838	2.6095059420418	-0.396324242576261	-0.396324242576261	-0.396324242576261	-0.396324242576261	-0.396324242576261	-0.396324242576261	-0.396324242576261	-0.396324242576261	-0.396324242576261	-0.396324242576261	-0.396324242576261	-0.396324242576261	-0.396324242576261	-0.396324242576261	-0.396324242576261	1.8559467363671	-0.396324242576261	-0.396324242576261	-0.396324242576261	1.85451257601656	-0.396324242576261	-0.396324242576261	-0.396324242576261	-0.396324242576261	-0.396324242576261	-0.396324242576261	-0.396324242576261	-0.396324242576261	2.39806904248326	2.7854109604683	-0.396324242576261	2.16841785211576	2.09951561323426	-0.396324242576261	-0.396324242576261	-0.396324242576261	-0.396324242576261	-0.396324242576261	-0.396324242576261	-0.396324242576261	2.46987357924194	1.62170557477799	-0.396324242576261	-0.396324242576261	-0.396324242576261	-0.396324242576261	2.35329832191258	-0.396324242576261	-0.396324242576261	-0.396324242576261	-0.396324242576261	1.89276851944006	1.50653853683031	-0.396324242576261	-0.396324242576261	-0.396324242576261	-0.396324242576261	-0.396324242576261	-0.396324242576261	-0.396324242576261	-0.396324242576261	-0.396324242576261	-0.396324242576261	-0.396324242576261	-0.396324242576261	-0.396324242576261	-0.396324242576261	-0.396324242576261	-0.396324242576261	-0.396324242576261	1.71458779276216	-0.396324242576261	-0.396324242576261	-0.396324242576261	-0.396324242576261	-0.396324242576261	-0.396324242576261	-0.396324242576261	2.00910235436813	-0.396324242576261	-0.396324242576261	-0.396324242576261	-0.396324242576261	-0.396324242576261	-0.396324242576261	-0.396324242576261	-0.396324242576261	-0.396324242576261	-0.396324242576261	-0.396324242576261	-0.396324242576261	-0.396324242576261	-0.396324242576261	-0.396324242576261	-0.396324242576261	-0.396324242576261	-0.396324242576261	-0.396324242576261	-0.396324242576261	-0.396324242576261	1.63214260834042	-0.396324242576261	-0.396324242576261	-0.396324242576261	-0.396324242576261	-0.396324242576261	-0.396324242576261	-0.396324242576261	2.03432154617231	-0.396324242576261	-0.396324242576261	-0.396324242576261	-0.396324242576261	1.56271646774633	1.39012392438842	-0.396324242576261	-0.396324242576261	-0.396324242576261	-0.396324242576261	-0.396324242576261	2.72145101345852	-0.396324242576261	-0.396324242576261	-0.396324242576261	-0.396324242576261	-0.396324242576261	-0.396324242576261	-0.396324242576261	-0.396324242576261	-0.396324242576261	-0.396324242576261	-0.396324242576261	-0.396324242576261	-0.396324242576261	1.82318600345376	-0.396324242576261	-0.396324242576261	-0.396324242576261	-0.396324242576261	-0.396324242576261	2.09591014073269	-0.396324242576261	-0.396324242576261	-0.396324242576261	-0.396324242576261	2.28948121152529	-0.396324242576261	-0.396324242576261	-0.396324242576261	-0.396324242576261	-0.396324242576261	-0.396324242576261	-0.396324242576261	-0.396324242576261	-0.396324242576261	-0.396324242576261	2.08231597639875	3.22823020739373	-0.396324242576261	-0.396324242576261	-0.396324242576261	1.70246928451469	-0.396324242576261	-0.396324242576261	2.39573191072369	-0.396324242576261	2.14937268459979	1.88240688208402	-0.396324242576261	-0.396324242576261	-0.396324242576261	-0.396324242576261	-0.396324242576261	-0.396324242576261	-0.396324242576261	-0.396324242576261	-0.396324242576261	2.56209497342103	-0.396324242576261	-0.396324242576261	-0.396324242576261	-0.396324242576261	-0.396324242576261	-0.396324242576261	1.9591114710021	-0.396324242576261	-0.396324242576261	-0.396324242576261	-0.396324242576261	-0.396324242576261	-0.396324242576261	-0.396324242576261	-0.396324242576261	-0.396324242576261	-0.396324242576261	-0.396324242576261	-0.396324242576261	-0.396324242576261	-0.396324242576261	-0.396324242576261	-0.396324242576261	-0.396324242576261	-0.396324242576261	1.79902549810303	-0.396324242576261	-0.396324242576261	-0.396324242576261	-0.396324242576261	-0.396324242576261	1.99983690529221	2.50461303513521	2.55995759154616	-0.396324242576261	-0.396324242576261	-0.396324242576261	-0.396324242576261	-0.396324242576261	-0.396324242576261	-0.396324242576261	-0.396324242576261	-0.396324242576261	-0.396324242576261	-0.396324242576261	1.56483468473	-0.396324242576261	-0.396324242576261	-0.396324242576261	-0.396324242576261	1.11312820569183	-0.396324242576261	-0.396324242576261	-0.396324242576261	-0.396324242576261	-0.396324242576261	1.67557109705145	-0.396324242576261	-0.396324242576261	-0.396324242576261	-0.396324242576261	1.78957641545961	-0.396324242576261	-0.396324242576261	-0.396324242576261	-0.396324242576261	-0.396324242576261	-0.396324242576261	-0.396324242576261	-0.396324242576261	-0.396324242576261	-0.396324242576261	-0.396324242576261	1.46312144313386	1.45054498193258	-0.396324242576261	-0.396324242576261	1.3823507148319	-0.396324242576261	1.8721487253685	-0.396324242576261	-0.396324242576261	-0.396324242576261	2.4370588759155	-0.396324242576261	-0.396324242576261	-0.396324242576261	-0.396324242576261	-0.396324242576261	-0.396324242576261	-0.396324242576261	-0.396324242576261	-0.396324242576261	-0.396324242576261	-0.396324242576261	-0.396324242576261	2.10385778130017	-0.396324242576261	1.94869928405991	2.04457652550639	-0.396324242576261	-0.396324242576261	-0.396324242576261	-0.396324242576261	2.2784343533681	-0.396324242576261	-0.396324242576261	-0.396324242576261	-0.396324242576261	2.38550225131418	-0.396324242576261	-0.396324242576261	-0.396324242576261	-0.396324242576261	-0.396324242576261	-0.396324242576261	-0.396324242576261	-0.396324242576261	-0.396324242576261	3.17604960624588	3.6314006068712	-0.396324242576261	-0.396324242576261	-0.396324242576261	-0.396324242576261	-0.396324242576261	-0.396324242576261	-0.396324242576261	-0.396324242576261	-0.396324242576261	-0.396324242576261	-0.396324242576261	-0.396324242576261	1.70369889510267	-0.396324242576261	2.7051916591598	2.3575874526008	-0.396324242576261	-0.396324242576261	-0.396324242576261	-0.396324242576261	-0.396324242576261	-0.396324242576261	-0.396324242576261	-0.396324242576261	-0.396324242576261	-0.396324242576261	2.26330986101089	-0.396324242576261	-0.396324242576261	-0.396324242576261	-0.396324242576261	-0.396324242576261	-0.396324242576261	-0.396324242576261	-0.396324242576261	-0.396324242576261	-0.396324242576261	-0.396324242576261	-0.396324242576261	-0.396324242576261	-0.396324242576261	-0.396324242576261	-0.396324242576261	-0.396324242576261	-0.396324242576261	-0.396324242576261	-0.396324242576261	-0.396324242576261	1.70566955141594	-0.396324242576261	-0.396324242576261	-0.396324242576261	-0.396324242576261	-0.396324242576261	-0.396324242576261	-0.396324242576261	-0.396324242576261	-0.396324242576261	-0.396324242576261	-0.396324242576261	-0.396324242576261	1.69439314622053	-0.396324242576261	-0.396324242576261	-0.396324242576261	-0.396324242576261	-0.396324242576261	-0.396324242576261	-0.396324242576261	1.81515945138482	1.84226168475653	-0.396324242576261	-0.396324242576261	-0.396324242576261	-0.396324242576261	-0.396324242576261	-0.396324242576261	-0.396324242576261	-0.396324242576261	-0.396324242576261	-0.396324242576261	-0.396324242576261	-0.396324242576261	-0.396324242576261	-0.396324242576261	-0.396324242576261	-0.396324242576261	-0.396324242576261	-0.396324242576261	-0.396324242576261	-0.396324242576261	-0.396324242576261	-0.396324242576261	-0.396324242576261	-0.396324242576261	-0.396324242576261	-0.396324242576261	2.06223540906427	1.66346283362428	-0.396324242576261	2.19839086213727	-0.396324242576261	-0.396324242576261	-0.396324242576261	-0.396324242576261	-0.396324242576261	-0.396324242576261	-0.396324242576261	-0.396324242576261	-0.396324242576261	-0.396324242576261	-0.396324242576261	-0.396324242576261	2.92743715592511	-0.396324242576261	2.04337509817038	-0.396324242576261	-0.396324242576261	-0.396324242576261	-0.396324242576261	-0.396324242576261	-0.396324242576261	1.80856503851553	1.49019885473971	-0.396324242576261	-0.396324242576261	-0.396324242576261	1.92081675751752	-0.396324242576261	1.70001477819571	-0.396324242576261	-0.396324242576261	-0.396324242576261	-0.396324242576261	-0.396324242576261	-0.396324242576261	-0.396324242576261	-0.396324242576261	-0.396324242576261	-0.396324242576261	-0.396324242576261	-0.396324242576261	-0.396324242576261	-0.396324242576261	-0.396324242576261	-0.396324242576261	-0.396324242576261	-0.396324242576261	-0.396324242576261	-0.396324242576261	-0.396324242576261	-0.396324242576261	1.47415798810158	-0.396324242576261	-0.396324242576261	-0.396324242576261	-0.396324242576261	-0.396324242576261	-0.396324242576261	3.3971927673692	-0.396324242576261	3.57975141730017	-0.396324242576261	-0.396324242576261	-0.396324242576261	-0.396324242576261	-0.396324242576261	-0.396324242576261	-0.396324242576261	-0.396324242576261	-0.396324242576261	-0.396324242576261	-0.396324242576261	-0.396324242576261	-0.396324242576261	-0.396324242576261	-0.396324242576261	-0.396324242576261	-0.396324242576261	-0.396324242576261	-0.396324242576261	-0.396324242576261	-0.396324242576261	-0.396324242576261	-0.396324242576261	3.28878754983146	-0.396324242576261	-0.396324242576261	-0.396324242576261	-0.396324242576261	-0.396324242576261	-0.396324242576261	-0.396324242576261	2.00181561899583	-0.396324242576261	-0.396324242576261	-0.396324242576261	2.13959551286273	-0.396324242576261	-0.396324242576261	-0.396324242576261	-0.396324242576261	2.31319944400042	-0.396324242576261	-0.396324242576261	-0.396324242576261	-0.396324242576261	-0.396324242576261	-0.396324242576261	-0.396324242576261	-0.396324242576261	-0.396324242576261	-0.396324242576261	2.494948813517	-0.396324242576261	-0.396324242576261	-0.396324242576261	2.62234321683503	-0.396324242576261	3.4793989008654	-0.396324242576261	-0.396324242576261	3.07713550544142	-0.396324242576261	-0.396324242576261	-0.396324242576261	-0.396324242576261	2.76144846122753	-0.396324242576261	-0.396324242576261	-0.396324242576261	1.77041687789864	-0.396324242576261	-0.396324242576261	-0.396324242576261	-0.396324242576261	-0.396324242576261	-0.396324242576261	-0.396324242576261	-0.396324242576261	-0.396324242576261	-0.396324242576261	-0.396324242576261	-0.396324242576261	-0.396324242576261	-0.396324242576261	-0.396324242576261	-0.396324242576261	-0.396324242576261	-0.396324242576261	-0.396324242576261	-0.396324242576261	-0.396324242576261	-0.396324242576261	-0.396324242576261	-0.396324242576261	-0.396324242576261	-0.396324242576261	-0.396324242576261	-0.396324242576261	-0.396324242576261	-0.396324242576261	-0.396324242576261	-0.396324242576261	-0.396324242576261	-0.396324242576261	-0.396324242576261	-0.396324242576261	-0.396324242576261	-0.396324242576261	-0.396324242576261	-0.396324242576261	-0.396324242576261	4.03416712440665	-0.396324242576261	-0.396324242576261	-0.396324242576261	-0.396324242576261	2.83072623238428	-0.396324242576261	-0.396324242576261	-0.396324242576261	-0.396324242576261	-0.396324242576261	-0.396324242576261	-0.396324242576261	-0.396324242576261	-0.396324242576261	-0.396324242576261	-0.396324242576261	-0.396324242576261	-0.396324242576261	-0.396324242576261	-0.396324242576261	2.25540632338668	-0.396324242576261	-0.396324242576261	-0.396324242576261	-0.396324242576261	-0.396324242576261	-0.396324242576261	-0.396324242576261	-0.396324242576261	-0.396324242576261	-0.396324242576261	-0.396324242576261	-0.396324242576261	-0.396324242576261	-0.396324242576261	-0.396324242576261	-0.396324242576261	-0.396324242576261	1.98446256578782	-0.396324242576261	-0.396324242576261	-0.396324242576261	-0.396324242576261	-0.396324242576261	-0.396324242576261	-0.396324242576261	-0.396324242576261	-0.396324242576261	-0.396324242576261	-0.396324242576261	-0.396324242576261	-0.396324242576261	-0.396324242576261	-0.396324242576261	-0.396324242576261	-0.396324242576261	2.1129590952681	1.89634521040924	-0.396324242576261	-0.396324242576261	-0.396324242576261	-0.396324242576261	-0.396324242576261	-0.396324242576261	-0.396324242576261	-0.396324242576261	-0.396324242576261	-0.396324242576261	-0.396324242576261	-0.396324242576261	-0.396324242576261	-0.396324242576261	-0.396324242576261	-0.396324242576261	-0.396324242576261	-0.396324242576261	-0.396324242576261	-0.396324242576261	-0.396324242576261	-0.396324242576261	-0.396324242576261	-0.396324242576261	-0.396324242576261	-0.396324242576261	-0.396324242576261	-0.396324242576261	-0.396324242576261	-0.396324242576261	1.68880434227257	-0.396324242576261	-0.396324242576261	-0.396324242576261	-0.396324242576261	-0.396324242576261	-0.396324242576261	2.24632186071498	-0.396324242576261	-0.396324242576261	-0.396324242576261	-0.396324242576261	-0.396324242576261	-0.396324242576261	-0.396324242576261	-0.396324242576261	-0.396324242576261	-0.396324242576261	-0.396324242576261	-0.396324242576261	-0.396324242576261	-0.396324242576261	-0.396324242576261	-0.396324242576261	-0.396324242576261	-0.396324242576261	-0.396324242576261	-0.396324242576261	-0.396324242576261	-0.396324242576261	-0.396324242576261	-0.396324242576261	1.99326752819	2.74901043182746	1.61608203800218	-0.396324242576261	-0.396324242576261	-0.396324242576261	-0.396324242576261	-0.396324242576261	-0.396324242576261	-0.396324242576261	-0.396324242576261	-0.396324242576261	-0.396324242576261	-0.396324242576261	-0.396324242576261	3.6354475352575	2.23608474859948	-0.396324242576261	-0.396324242576261	2.86948124648928	-0.396324242576261	-0.396324242576261	-0.396324242576261	-0.396324242576261	-0.396324242576261	-0.396324242576261	-0.396324242576261	-0.396324242576261	-0.396324242576261	-0.396324242576261	-0.396324242576261	-0.396324242576261	-0.396324242576261	-0.396324242576261	-0.396324242576261	-0.396324242576261	-0.396324242576261	-0.396324242576261	-0.396324242576261	-0.396324242576261	-0.396324242576261	-0.396324242576261	-0.396324242576261	-0.396324242576261	-0.396324242576261	-0.396324242576261	-0.396324242576261	-0.396324242576261	-0.396324242576261	-0.396324242576261	-0.396324242576261	-0.396324242576261	-0.396324242576261	-0.396324242576261	-0.396324242576261	-0.396324242576261	-0.396324242576261	-0.396324242576261	-0.396324242576261	-0.396324242576261	-0.396324242576261	-0.396324242576261	-0.396324242576261	-0.396324242576261	-0.396324242576261	-0.396324242576261	-0.396324242576261	-0.396324242576261	-0.396324242576261	-0.396324242576261	-0.396324242576261	-0.396324242576261	-0.396324242576261	-0.396324242576261	-0.396324242576261	-0.396324242576261	-0.396324242576261	-0.396324242576261	-0.396324242576261	-0.396324242576261	-0.396324242576261	-0.396324242576261	-0.396324242576261	-0.396324242576261	-0.396324242576261	-0.396324242576261	-0.396324242576261	-0.396324242576261	-0.396324242576261	-0.396324242576261	-0.396324242576261	2.19523963294976	1.97187163726156	-0.396324242576261	-0.396324242576261	-0.396324242576261	-0.396324242576261	-0.396324242576261	-0.396324242576261	-0.396324242576261	-0.396324242576261	-0.396324242576261	-0.396324242576261	-0.396324242576261	-0.396324242576261	-0.396324242576261	-0.396324242576261	-0.396324242576261	-0.396324242576261	-0.396324242576261	-0.396324242576261	2.70638908140268	-0.396324242576261	-0.396324242576261	-0.396324242576261	2.07240579689635	-0.396324242576261	-0.396324242576261	2.32898766924498	-0.396324242576261	-0.396324242576261	2.60396484152157	-0.396324242576261	-0.396324242576261	2.37398270957381	2.90520743689801	-0.396324242576261	-0.396324242576261	-0.396324242576261	-0.396324242576261	-0.396324242576261	-0.396324242576261	-0.396324242576261	-0.396324242576261	-0.396324242576261	-0.396324242576261	-0.396324242576261	2.32898766924498	-0.396324242576261	-0.396324242576261	-0.396324242576261	-0.396324242576261	-0.396324242576261	-0.396324242576261	-0.396324242576261	-0.396324242576261	-0.396324242576261	-0.396324242576261	-0.396324242576261	-0.396324242576261	-0.396324242576261	-0.396324242576261	1.6417751282965	2.8360052087415	-0.396324242576261	-0.396324242576261	-0.396324242576261	-0.396324242576261	-0.396324242576261	-0.396324242576261	2.35262250394164	-0.396324242576261	2.27928040250139	-0.396324242576261	-0.396324242576261	-0.396324242576261	-0.396324242576261	-0.396324242576261	-0.396324242576261	-0.396324242576261	3.65643223879964	-0.396324242576261	-0.396324242576261	1.69707763791365	-0.396324242576261	-0.396324242576261	-0.396324242576261	-0.396324242576261	-0.396324242576261	2.65357701653578	-0.396324242576261	2.64441163131287	-0.396324242576261	2.47984229994012	2.42073939966963	2.37214984181566	-0.396324242576261	-0.396324242576261	-0.396324242576261	-0.396324242576261	-0.396324242576261	-0.396324242576261	-0.396324242576261	1.94838536596525	-0.396324242576261	-0.396324242576261	-0.396324242576261	-0.396324242576261	-0.396324242576261	-0.396324242576261	-0.396324242576261	1.78742918077934	-0.396324242576261	-0.396324242576261	-0.396324242576261	2.61562929411883	-0.396324242576261	-0.396324242576261	-0.396324242576261	-0.396324242576261	-0.396324242576261	-0.396324242576261	-0.396324242576261	-0.396324242576261	-0.396324242576261	-0.396324242576261	-0.396324242576261	-0.396324242576261	-0.396324242576261	-0.396324242576261	2.02046191933406	-0.396324242576261	-0.396324242576261	-0.396324242576261	-0.396324242576261	-0.396324242576261	-0.396324242576261	2.47335341515225	2.36803615219458	-0.396324242576261	-0.396324242576261	-0.396324242576261	-0.396324242576261	-0.396324242576261	-0.396324242576261	2.7016060294264	3.50412786686934	-0.396324242576261	2.91744706173187	3.62104350652104	2.02787665060593	2.34678147732211	1.65080917945875	-0.396324242576261	-0.396324242576261	-0.396324242576261	-0.396324242576261	-0.396324242576261	2.90834418541194	-0.396324242576261	-0.396324242576261	-0.396324242576261	-0.396324242576261	3.39768640719327	2.14034457680795	-0.396324242576261	-0.396324242576261	-0.396324242576261	1.6665345848643	-0.396324242576261	-0.396324242576261	1.51432195613678	3.07398195732394	-0.396324242576261	-0.396324242576261	-0.396324242576261	-0.396324242576261	-0.396324242576261	-0.396324242576261	-0.396324242576261	-0.396324242576261	-0.396324242576261	-0.396324242576261	2.21467921668263	2.21507941313562	-0.396324242576261	-0.396324242576261	-0.396324242576261	-0.396324242576261	-0.396324242576261	-0.396324242576261	-0.396324242576261	-0.396324242576261	-0.396324242576261	-0.396324242576261	-0.396324242576261	1.62645579750485	-0.396324242576261	-0.396324242576261	-0.396324242576261	-0.396324242576261	-0.396324242576261	-0.396324242576261	-0.396324242576261	-0.396324242576261	-0.396324242576261	-0.396324242576261	-0.396324242576261	-0.396324242576261	-0.396324242576261	-0.396324242576261	-0.396324242576261	-0.396324242576261	-0.396324242576261	-0.396324242576261	-0.396324242576261	-0.396324242576261	-0.396324242576261	-0.396324242576261	-0.396324242576261	-0.396324242576261	-0.396324242576261	-0.396324242576261	-0.396324242576261	-0.396324242576261	2.56530790285768	-0.396324242576261	1.91959464750205	-0.396324242576261	-0.396324242576261	-0.396324242576261	-0.396324242576261	-0.396324242576261	-0.396324242576261	-0.396324242576261	-0.396324242576261	-0.396324242576261	2.14748581603829	-0.396324242576261	-0.396324242576261	2.48385258445415	-0.396324242576261	-0.396324242576261	-0.396324242576261	-0.396324242576261	-0.396324242576261	-0.396324242576261	-0.396324242576261	-0.396324242576261	-0.396324242576261	-0.396324242576261	-0.396324242576261	-0.396324242576261	-0.396324242576261	-0.396324242576261	-0.396324242576261	-0.396324242576261	-0.396324242576261	2.01176440544223	-0.396324242576261	-0.396324242576261	-0.396324242576261	-0.396324242576261	-0.396324242576261	-0.396324242576261	-0.396324242576261	-0.396324242576261	2.495455572455	-0.396324242576261	-0.396324242576261	-0.396324242576261	-0.396324242576261	-0.396324242576261	-0.396324242576261	2.28607101440855	-0.396324242576261	-0.396324242576261	-0.396324242576261	-0.396324242576261	1.98283997834557	-0.396324242576261	-0.396324242576261	-0.396324242576261	-0.396324242576261	-0.396324242576261	1.63396973606693	-0.396324242576261	-0.396324242576261	2.20511634643419	-0.396324242576261	1.79658715043485	-0.396324242576261	1.96547230013124	2.36917742157922	-0.396324242576261	-0.396324242576261	-0.396324242576261	1.28625086610833	1.11714950612563	-0.396324242576261	-0.396324242576261	-0.396324242576261	-0.396324242576261	-0.396324242576261	-0.396324242576261	-0.396324242576261	-0.396324242576261	-0.396324242576261	-0.396324242576261	-0.396324242576261	-0.396324242576261	-0.396324242576261	2.80593399673828	-0.396324242576261	2.49799249814304	2.07170134528951	2.61284228290768	-0.396324242576261	-0.396324242576261	-0.396324242576261	-0.396324242576261	-0.396324242576261	-0.396324242576261	2.71721600345008	2.45360071654097	-0.396324242576261	-0.396324242576261	-0.396324242576261	-0.396324242576261	-0.396324242576261	-0.396324242576261	-0.396324242576261	2.24879236013348	-0.396324242576261	-0.396324242576261	-0.396324242576261	2.44481526033885	-0.396324242576261	-0.396324242576261	-0.396324242576261	-0.396324242576261	-0.396324242576261	-0.396324242576261	-0.396324242576261	-0.396324242576261	3.59432917083404	-0.396324242576261	-0.396324242576261	-0.396324242576261	-0.396324242576261	-0.396324242576261	-0.396324242576261	-0.396324242576261	-0.396324242576261	-0.396324242576261	-0.396324242576261	-0.396324242576261	2.32810497308719	-0.396324242576261	-0.396324242576261	-0.396324242576261	-0.396324242576261	-0.396324242576261	-0.396324242576261	-0.396324242576261	3.0970084479355	2.21748353867987	2.22836503540246	1.50059758429104	-0.396324242576261	2.20869303697015	-0.396324242576261	1.60715478304107	-0.396324242576261	-0.396324242576261	-0.396324242576261	-0.396324242576261	-0.396324242576261	-0.396324242576261	-0.396324242576261	2.23649248961175	-0.396324242576261	3.22866951004336	-0.396324242576261	2.02416290862135	1.93126296495328	-0.396324242576261	-0.396324242576261	-0.396324242576261	-0.396324242576261	-0.396324242576261	-0.396324242576261	-0.396324242576261	2.92767310708624	-0.396324242576261	-0.396324242576261	-0.396324242576261	-0.396324242576261	2.63985349657695	2.17303704387782	2.2063073302641	-0.396324242576261	-0.396324242576261	-0.396324242576261	-0.396324242576261	-0.396324242576261	-0.396324242576261	-0.396324242576261	-0.396324242576261	-0.396324242576261	-0.396324242576261	-0.396324242576261	-0.396324242576261	-0.396324242576261	2.09951561323426	-0.396324242576261	-0.396324242576261	-0.396324242576261	-0.396324242576261	-0.396324242576261	2.5094736716412	1.70863312990278	-0.396324242576261	-0.396324242576261	-0.396324242576261	-0.396324242576261	-0.396324242576261	-0.396324242576261	-0.396324242576261	-0.396324242576261	1.89843735214579	-0.396324242576261	-0.396324242576261	1.71334420058102	-0.396324242576261	-0.396324242576261	-0.396324242576261	-0.396324242576261	-0.396324242576261	-0.396324242576261	-0.396324242576261	-0.396324242576261	-0.396324242576261	-0.396324242576261	-0.396324242576261	-0.396324242576261	-0.396324242576261	-0.396324242576261	-0.396324242576261	-0.396324242576261	-0.396324242576261	-0.396324242576261	-0.396324242576261	-0.396324242576261	-0.396324242576261	1.93994486047726	-0.396324242576261	2.14109414305703	-0.396324242576261	-0.396324242576261	-0.396324242576261	-0.396324242576261	-0.396324242576261	-0.396324242576261	2.0883768221145	-0.396324242576261	1.56610799432782	-0.396324242576261	-0.396324242576261	2.24961703686709	-0.396324242576261	-0.396324242576261	2.20789724671698	2.33119730250199	-0.396324242576261	-0.396324242576261	-0.396324242576261	2.54773804821817	-0.396324242576261	-0.396324242576261	-0.396324242576261	-0.396324242576261	1.67080430340282	-0.396324242576261	2.23282801688374	-0.396324242576261	-0.396324242576261	-0.396324242576261	2.1877903194898	-0.396324242576261	-0.396324242576261	-0.396324242576261	-0.396324242576261	-0.396324242576261	-0.396324242576261	-0.396324242576261	-0.396324242576261	-0.396324242576261	-0.396324242576261	2.17806259037472	3.18795532457017	-0.396324242576261	-0.396324242576261	-0.396324242576261	-0.396324242576261	1.52887314406723	-0.396324242576261	-0.396324242576261	-0.396324242576261	-0.396324242576261	-0.396324242576261	-0.396324242576261	-0.396324242576261	-0.396324242576261	-0.396324242576261	-0.396324242576261	-0.396324242576261	-0.396324242576261	-0.396324242576261	1.62645579750485	-0.396324242576261	-0.396324242576261	-0.396324242576261	-0.396324242576261	-0.396324242576261	-0.396324242576261	-0.396324242576261	-0.396324242576261	-0.396324242576261	-0.396324242576261	-0.396324242576261	1.71608222241118	-0.396324242576261	-0.396324242576261	-0.396324242576261	-0.396324242576261	-0.396324242576261	-0.396324242576261	-0.396324242576261	-0.396324242576261	-0.396324242576261	-0.396324242576261	-0.396324242576261	-0.396324242576261	-0.396324242576261	-0.396324242576261	-0.396324242576261	-0.396324242576261	-0.396324242576261	0.994350010006413	-0.396324242576261	0.813209919396897	-0.396324242576261	0.617790514043426	-0.396324242576261	-0.396324242576261	2.73791658515326	-0.396324242576261	-0.396324242576261	-0.396324242576261	-0.396324242576261	-0.396324242576261	-0.396324242576261	-0.396324242576261	-0.396324242576261	-0.396324242576261	-0.396324242576261	-0.396324242576261	-0.396324242576261	-0.396324242576261	-0.396324242576261	-0.396324242576261	-0.396324242576261	-0.396324242576261	-0.396324242576261	-0.396324242576261	-0.396324242576261	-0.396324242576261	-0.396324242576261	-0.396324242576261	-0.396324242576261	-0.396324242576261	-0.396324242576261	-0.396324242576261	-0.396324242576261	-0.396324242576261	-0.396324242576261	-0.396324242576261	-0.396324242576261	-0.396324242576261	-0.396324242576261	-0.396324242576261	-0.396324242576261	-0.396324242576261	-0.396324242576261	-0.396324242576261	-0.396324242576261	-0.396324242576261	-0.396324242576261	-0.396324242576261	-0.396324242576261	-0.396324242576261	-0.396324242576261	-0.396324242576261	1.36533256165209	-0.396324242576261	-0.396324242576261	-0.396324242576261	-0.396324242576261	-0.396324242576261	-0.396324242576261	-0.396324242576261	-0.396324242576261	-0.396324242576261	1.6275903864529	-0.396324242576261	-0.396324242576261	-0.396324242576261	0.960128630864374	-0.396324242576261	-0.396324242576261	-0.396324242576261	1.38717886854929	-0.396324242576261	-0.396324242576261	-0.396324242576261	-0.396324242576261	-0.396324242576261	-0.396324242576261	-0.396324242576261	3.22866951004336	-0.396324242576261	-0.396324242576261	-0.396324242576261	-0.396324242576261	-0.396324242576261	-0.396324242576261	3.5390171576059	-0.396324242576261	2.57607752681596	-0.396324242576261	2.4269532649118	-0.396324242576261	-0.396324242576261	2.41598113983249	-0.396324242576261	-0.396324242576261	-0.396324242576261	-0.396324242576261	-0.396324242576261	-0.396324242576261	-0.396324242576261	-0.396324242576261	-0.396324242576261	-0.396324242576261	-0.396324242576261	-0.396324242576261	-0.396324242576261	-0.396324242576261	-0.396324242576261	-0.396324242576261	2.25872755266023	-0.396324242576261	-0.396324242576261	3.40709721884392	-0.396324242576261	-0.396324242576261	2.46442517681194	-0.396324242576261	-0.396324242576261	-0.396324242576261	-0.396324242576261	-0.396324242576261	-0.396324242576261	-0.396324242576261	-0.396324242576261	-0.396324242576261	-0.396324242576261	-0.396324242576261	-0.396324242576261	-0.396324242576261	-0.396324242576261	-0.396324242576261	-0.396324242576261	-0.396324242576261	-0.396324242576261	-0.396324242576261	-0.396324242576261	-0.396324242576261	3.20513849246138	-0.396324242576261	-0.396324242576261	3.6470699425709	-0.396324242576261	-0.396324242576261	2.92625801631526	-0.396324242576261	-0.396324242576261	-0.396324242576261	-0.396324242576261	-0.396324242576261	-0.396324242576261	-0.396324242576261	-0.396324242576261	-0.396324242576261	-0.396324242576261	-0.396324242576261	-0.396324242576261	-0.396324242576261	-0.396324242576261	-0.396324242576261	-0.396324242576261	-0.396324242576261	-0.396324242576261	2.55197478211346	-0.396324242576261	1.83717705704747	-0.396324242576261	-0.396324242576261	3.62851653476533	2.16114263343642	-0.396324242576261	-0.396324242576261	-0.396324242576261	2.2997719544302	-0.396324242576261	-0.396324242576261	-0.396324242576261	-0.396324242576261	1.7178286527042	-0.396324242576261	-0.396324242576261	2.64898610449225	-0.396324242576261	-0.396324242576261	-0.396324242576261	-0.396324242576261	-0.396324242576261	-0.396324242576261	-0.396324242576261	2.56960466385345	-0.396324242576261	1.94869928405991	-0.396324242576261	-0.396324242576261	-0.396324242576261	-0.396324242576261	-0.396324242576261	-0.396324242576261	-0.396324242576261	-0.396324242576261	-0.396324242576261	1.9834887162791	-0.396324242576261	-0.396324242576261	-0.396324242576261	3.87559692735256	-0.396324242576261	-0.396324242576261	-0.396324242576261	-0.396324242576261	-0.396324242576261	2.70041302600751	-0.396324242576261	-0.396324242576261	-0.396324242576261	-0.396324242576261	-0.396324242576261	2.12103054370619	-0.396324242576261	-0.396324242576261	-0.396324242576261	-0.396324242576261	-0.396324242576261	-0.396324242576261	-0.396324242576261	-0.396324242576261	-0.396324242576261	-0.396324242576261	-0.396324242576261	-0.396324242576261	-0.396324242576261	-0.396324242576261	-0.396324242576261	-0.396324242576261	-0.396324242576261	-0.396324242576261	-0.396324242576261	-0.396324242576261	-0.396324242576261	-0.396324242576261	1.68276642885512	2.04183235910645	-0.396324242576261	-0.396324242576261	-0.396324242576261	-0.396324242576261	-0.396324242576261	-0.396324242576261	-0.396324242576261	-0.396324242576261	-0.396324242576261	-0.396324242576261	-0.396324242576261	-0.396324242576261	-0.396324242576261	-0.396324242576261	-0.396324242576261	-0.396324242576261	-0.396324242576261	-0.396324242576261	-0.396324242576261	-0.396324242576261	-0.396324242576261	-0.396324242576261	-0.396324242576261	-0.396324242576261	-0.396324242576261	-0.396324242576261	-0.396324242576261	-0.396324242576261	-0.396324242576261	-0.396324242576261	-0.396324242576261	-0.396324242576261	-0.396324242576261	-0.396324242576261	-0.396324242576261	-0.396324242576261	-0.396324242576261	-0.396324242576261	-0.396324242576261	-0.396324242576261	2.65760762921024	-0.396324242576261	-0.396324242576261	-0.396324242576261	-0.396324242576261	-0.396324242576261	-0.396324242576261	-0.396324242576261	-0.396324242576261	-0.396324242576261	-0.396324242576261	-0.396324242576261	-0.396324242576261	-0.396324242576261	-0.396324242576261	-0.396324242576261	-0.396324242576261	-0.396324242576261	-0.396324242576261	-0.396324242576261	-0.396324242576261	-0.396324242576261	-0.396324242576261	-0.396324242576261	-0.396324242576261	-0.396324242576261	-0.396324242576261	-0.396324242576261	-0.396324242576261	-0.396324242576261	-0.396324242576261	-0.396324242576261	-0.396324242576261	-0.396324242576261	1.97895584434946	-0.396324242576261	-0.396324242576261	-0.396324242576261	-0.396324242576261	2.09807201005298	-0.396324242576261	-0.396324242576261	-0.396324242576261	-0.396324242576261	-0.396324242576261	-0.396324242576261	1.77464258253439	-0.396324242576261	-0.396324242576261	1.59611576913604	-0.396324242576261	-0.396324242576261	-0.396324242576261	-0.396324242576261	-0.396324242576261	-0.396324242576261	-0.396324242576261	-0.396324242576261	-0.396324242576261	-0.396324242576261	-0.396324242576261	-0.396324242576261	-0.396324242576261	-0.396324242576261	-0.396324242576261	3.5390171576059	-0.396324242576261	-0.396324242576261	-0.396324242576261	-0.396324242576261	-0.396324242576261	-0.396324242576261	-0.396324242576261	-0.396324242576261	-0.396324242576261	-0.396324242576261	1.13383710848839	-0.396324242576261	-0.396324242576261	-0.396324242576261	-0.396324242576261	-0.396324242576261	-0.396324242576261	2.30020270672081	-0.396324242576261	-0.396324242576261	-0.396324242576261	-0.396324242576261	-0.396324242576261	-0.396324242576261	-0.396324242576261	-0.396324242576261	-0.396324242576261	-0.396324242576261	-0.396324242576261	-0.396324242576261	-0.396324242576261	-0.396324242576261	-0.396324242576261	2.69150045381938	-0.396324242576261	-0.396324242576261	-0.396324242576261	-0.396324242576261	-0.396324242576261	-0.396324242576261	-0.396324242576261	2.27589989109668	-0.396324242576261	-0.396324242576261	-0.396324242576261	3.25572511182046	2.19523963294976	1.80473827731712	1.59020933801929	-0.396324242576261	-0.396324242576261	-0.396324242576261	-0.396324242576261	-0.396324242576261	-0.396324242576261	2.2504423032367	-0.396324242576261	-0.396324242576261	-0.396324242576261	-0.396324242576261	2.00877006197846	-0.396324242576261	-0.396324242576261	-0.396324242576261	-0.396324242576261	-0.396324242576261	-0.396324242576261	-0.396324242576261	-0.396324242576261	-0.396324242576261	-0.396324242576261	-0.396324242576261	1.78689309727317	-0.396324242576261	-0.396324242576261	-0.396324242576261	-0.396324242576261	-0.396324242576261	-0.396324242576261	-0.396324242576261	-0.396324242576261	-0.396324242576261	-0.396324242576261	-0.396324242576261	-0.396324242576261	-0.396324242576261	-0.396324242576261	-0.396324242576261	-0.396324242576261	-0.396324242576261	-0.396324242576261	-0.396324242576261	-0.396324242576261	-0.396324242576261	-0.396324242576261	1.72283591494527	1.72484609864044	-0.396324242576261	-0.396324242576261	-0.396324242576261	2.96281180198383	-0.396324242576261	-0.396324242576261	-0.396324242576261	-0.396324242576261	-0.396324242576261	-0.396324242576261	-0.396324242576261	-0.396324242576261	-0.396324242576261	-0.396324242576261	1.64085346023671	-0.396324242576261	-0.396324242576261	3.55649666082002	-0.396324242576261	-0.396324242576261	-0.396324242576261	-0.396324242576261	-0.396324242576261	2.01143128768103	-0.396324242576261	-0.396324242576261	-0.396324242576261	-0.396324242576261	-0.396324242576261	-0.396324242576261	-0.396324242576261	-0.396324242576261	-0.396324242576261	-0.396324242576261	1.47109939432499	-0.396324242576261	-0.396324242576261	-0.396324242576261	-0.396324242576261	-0.396324242576261	1.85079319941644	-0.396324242576261	-0.396324242576261	-0.396324242576261	-0.396324242576261	1.75758732374905	1.89247102101485	1.98219163600609	-0.396324242576261	-0.396324242576261	-0.396324242576261	-0.396324242576261	-0.396324242576261	-0.396324242576261	1.50138740354016	-0.396324242576261	-0.396324242576261	-0.396324242576261	-0.396324242576261	-0.396324242576261	1.84084672288095	1.67294639774831	-0.396324242576261	-0.396324242576261	-0.396324242576261	-0.396324242576261	-0.396324242576261	-0.396324242576261	-0.396324242576261	-0.396324242576261	-0.396324242576261	1.49097938521739	-0.396324242576261	-0.396324242576261	-0.396324242576261	-0.396324242576261	-0.396324242576261	-0.396324242576261	1.22133319143851	-0.396324242576261	-0.396324242576261	-0.396324242576261	-0.396324242576261	2.09231641913255	-0.396324242576261	-0.396324242576261	1.72308695977536	1.68904665532979	1.65641206682315	-0.396324242576261	-0.396324242576261	-0.396324242576261	1.56081429754829	-0.396324242576261	1.37737944129759	1.10599415877028	-0.396324242576261	-0.396324242576261	1.12230014583929	-0.396324242576261	-0.396324242576261	-0.396324242576261	-0.396324242576261	-0.396324242576261	-0.396324242576261	1.15412258348107	-0.396324242576261	-0.396324242576261	-0.396324242576261	-0.396324242576261	-0.396324242576261	-0.396324242576261	2.57752048341384	1.07388268795415	0.962173435938085	-0.396324242576261	-0.396324242576261	-0.396324242576261	-0.396324242576261	1.32442605659442	1.13071772871828	1.94869928405991	1.08758438660938	1.10539282559856	1.29624386333806	-0.396324242576261	0.758663110667855	-0.396324242576261	-0.396324242576261	-0.396324242576261	-0.396324242576261	2.65876156835843	-0.396324242576261	-0.396324242576261	-0.396324242576261	-0.396324242576261	-0.396324242576261	-0.396324242576261	-0.396324242576261	-0.396324242576261	-0.396324242576261	2.60507112165272	2.52261587350293	-0.396324242576261	-0.396324242576261	-0.396324242576261	-0.396324242576261	-0.396324242576261	-0.396324242576261	-0.396324242576261	-0.396324242576261	-0.396324242576261	-0.396324242576261	-0.396324242576261	-0.396324242576261	-0.396324242576261	-0.396324242576261	-0.396324242576261	-0.396324242576261	4.04091235319441	-0.396324242576261	-0.396324242576261	-0.396324242576261	-0.396324242576261	-0.396324242576261	-0.396324242576261	-0.396324242576261	-0.396324242576261	-0.396324242576261	-0.396324242576261	-0.396324242576261	-0.396324242576261	-0.396324242576261	-0.396324242576261	-0.396324242576261	-0.396324242576261	-0.396324242576261	-0.396324242576261	-0.396324242576261	-0.396324242576261	-0.396324242576261	-0.396324242576261	-0.396324242576261	-0.396324242576261	-0.396324242576261	-0.396324242576261	-0.396324242576261	-0.396324242576261	-0.396324242576261	-0.396324242576261	-0.396324242576261	1.94087934780266	2.06258454016675	-0.396324242576261	-0.396324242576261	-0.396324242576261	2.38921204027683	-0.396324242576261	-0.396324242576261	-0.396324242576261	-0.396324242576261	1.95974583191118	-0.396324242576261	-0.396324242576261	-0.396324242576261	3.06221940474439	2.1239802202245	2.81306310493374	1.8853567162118	-0.396324242576261	-0.396324242576261	-0.396324242576261	2.39760125232176	2.04457652550639	-0.396324242576261	-0.396324242576261	-0.396324242576261	-0.396324242576261	-0.396324242576261	-0.396324242576261	-0.396324242576261	-0.396324242576261	-0.396324242576261	2.75957520081311	-0.396324242576261	-0.396324242576261	-0.396324242576261	-0.396324242576261	-0.396324242576261	-0.396324242576261	-0.396324242576261	-0.396324242576261	-0.396324242576261	-0.396324242576261	-0.396324242576261	2.26247536434866	1.870400451858	-0.396324242576261	-0.396324242576261	-0.396324242576261	-0.396324242576261	-0.396324242576261	-0.396324242576261	-0.396324242576261	-0.396324242576261	-0.396324242576261	-0.396324242576261	-0.396324242576261	-0.396324242576261	-0.396324242576261	-0.396324242576261	-0.396324242576261	-0.396324242576261	-0.396324242576261	-0.396324242576261	2.03364132296898	-0.396324242576261	-0.396324242576261	-0.396324242576261	-0.396324242576261	2.0601429657957	-0.396324242576261	1.72786921673217	-0.396324242576261	-0.396324242576261	-0.396324242576261	2.52443063381455	2.2430360738246	2.07487495339143	-0.396324242576261	-0.396324242576261	-0.396324242576261	2.91850135101093	1.88005309863011	-0.396324242576261	-0.396324242576261	-0.396324242576261	-0.396324242576261	-0.396324242576261	-0.396324242576261	1.90263438742625	-0.396324242576261	-0.396324242576261	-0.396324242576261	-0.396324242576261	-0.396324242576261	-0.396324242576261	1.70173227326809	2.21188175991572	1.86199236961673	1.81405736287547	-0.396324242576261	-0.396324242576261	-0.396324242576261	2.14597860607946	-0.396324242576261	-0.396324242576261	-0.396324242576261	-0.396324242576261	1.77041687789864	-0.396324242576261	-0.396324242576261	-0.396324242576261	-0.396324242576261	-0.396324242576261	-0.396324242576261	-0.396324242576261	-0.396324242576261	-0.396324242576261	-0.396324242576261	-0.396324242576261	-0.396324242576261	-0.396324242576261	-0.396324242576261	-0.396324242576261	-0.396324242576261	-0.396324242576261	1.96324164918723	3.70503406175669	-0.396324242576261	-0.396324242576261	-0.396324242576261	-0.396324242576261	-0.396324242576261	-0.396324242576261	-0.396324242576261	-0.396324242576261	-0.396324242576261	-0.396324242576261	-0.396324242576261	-0.396324242576261	-0.396324242576261	-0.396324242576261	-0.396324242576261	-0.396324242576261	-0.396324242576261	-0.396324242576261	-0.396324242576261	-0.396324242576261	-0.396324242576261	-0.396324242576261	-0.396324242576261	-0.396324242576261	-0.396324242576261	-0.396324242576261	-0.396324242576261	-0.396324242576261	1.8559467363671	-0.396324242576261	-0.396324242576261	-0.396324242576261	-0.396324242576261	-0.396324242576261	0.81829275584712	-0.396324242576261	-0.396324242576261	-0.396324242576261	-0.396324242576261	1.43870074736672	-0.396324242576261	-0.396324242576261	-0.396324242576261	-0.396324242576261	-0.396324242576261	-0.396324242576261	-0.396324242576261	-0.396324242576261	-0.396324242576261	-0.396324242576261	-0.396324242576261	-0.396324242576261	-0.396324242576261	-0.396324242576261	-0.396324242576261	-0.396324242576261	-0.396324242576261	-0.396324242576261	-0.396324242576261	-0.396324242576261	-0.396324242576261	-0.396324242576261	-0.396324242576261	-0.396324242576261	-0.396324242576261	-0.396324242576261	-0.396324242576261	-0.396324242576261	-0.396324242576261	-0.396324242576261	-0.396324242576261	2.00280634997486	-0.396324242576261	1.41228025877118	-0.396324242576261	-0.396324242576261	-0.396324242576261	-0.396324242576261	1.52096171902071	-0.396324242576261	-0.396324242576261	-0.396324242576261	-0.396324242576261	-0.396324242576261	-0.396324242576261	-0.396324242576261	-0.396324242576261	-0.396324242576261	1.06474292960013	-0.396324242576261	-0.396324242576261	-0.396324242576261	-0.396324242576261	-0.396324242576261	-0.396324242576261	-0.396324242576261	-0.396324242576261	-0.396324242576261	-0.396324242576261	0.951341217318391	1.47454106919314	-0.396324242576261	-0.396324242576261	-0.396324242576261	-0.396324242576261	-0.396324242576261	-0.396324242576261	-0.396324242576261	-0.396324242576261	-0.396324242576261	-0.396324242576261	1.33069920121704	-0.396324242576261	-0.396324242576261	-0.396324242576261	-0.396324242576261	-0.396324242576261	-0.396324242576261	-0.396324242576261	-0.396324242576261	-0.396324242576261	-0.396324242576261	-0.396324242576261	-0.396324242576261	-0.396324242576261	-0.396324242576261	-0.396324242576261	1.08395896274667	1.25509653589642	1.36213827084347	2.81420083109181	-0.396324242576261	-0.396324242576261	2.16037954934031	-0.396324242576261	-0.396324242576261	-0.396324242576261	-0.396324242576261	-0.396324242576261	-0.396324242576261	-0.396324242576261	0.624132641294806	0.698225113772887	-0.396324242576261	-0.396324242576261	0.547931375608133	-0.396324242576261	-0.396324242576261	-0.396324242576261	-0.396324242576261	-0.396324242576261	-0.396324242576261	-0.396324242576261	-0.396324242576261	-0.396324242576261	1.4826248992841	-0.396324242576261	-0.396324242576261	1.67032893887983	-0.396324242576261	2.71179123206167	-0.396324242576261	-0.396324242576261	-0.396324242576261	-0.396324242576261	-0.396324242576261	-0.396324242576261	-0.396324242576261	-0.396324242576261	1.14746808109012	-0.396324242576261	-0.396324242576261	-0.396324242576261	-0.396324242576261	-0.396324242576261	-0.396324242576261	-0.396324242576261	1.34667937615092	-0.396324242576261	1.18643972792524	-0.396324242576261	0.994554824917633	-0.396324242576261	-0.396324242576261	1.20451047344255	-0.396324242576261	-0.396324242576261	-0.396324242576261	-0.396324242576261	2.82678071880842	-0.396324242576261	-0.396324242576261	-0.396324242576261	-0.396324242576261	-0.396324242576261	-0.396324242576261	-0.396324242576261	-0.396324242576261	-0.396324242576261	-0.396324242576261	-0.396324242576261	-0.396324242576261	1.36180274762583	0.98975822012647	-0.396324242576261	-0.396324242576261	-0.396324242576261	1.18042244856826	1.06918367130411	-0.396324242576261	-0.396324242576261	-0.396324242576261	-0.396324242576261	-0.396324242576261	-0.396324242576261	-0.396324242576261	-0.396324242576261	-0.396324242576261	1.7613664132387	1.74338391778075	-0.396324242576261	-0.396324242576261	-0.396324242576261	-0.396324242576261	-0.396324242576261	-0.396324242576261	0.656927623532106	-0.396324242576261	-0.396324242576261	1.37260763311786	0.733276392299161	-0.396324242576261	4.1257389487881	-0.396324242576261	2.87015939732083	-0.396324242576261	-0.396324242576261	2.98404323113042	2.74098875542626	-0.396324242576261	2.76645696027123	-0.396324242576261	2.63304671157504	-0.396324242576261	3.87830504992064	-0.396324242576261	-0.396324242576261	-0.396324242576261	-0.396324242576261	-0.396324242576261	-0.396324242576261	-0.396324242576261	-0.396324242576261	-0.396324242576261	-0.396324242576261	-0.396324242576261	-0.396324242576261	-0.396324242576261	-0.396324242576261	-0.396324242576261	-0.396324242576261	-0.396324242576261	-0.396324242576261	-0.396324242576261	-0.396324242576261	-0.396324242576261	-0.396324242576261	-0.396324242576261	-0.396324242576261	-0.396324242576261	-0.396324242576261	-0.396324242576261	-0.396324242576261	-0.396324242576261	-0.396324242576261	-0.396324242576261	-0.396324242576261	-0.396324242576261	-0.396324242576261	-0.396324242576261	-0.396324242576261	-0.396324242576261	-0.396324242576261	-0.396324242576261	-0.396324242576261	-0.396324242576261	-0.396324242576261	-0.396324242576261	-0.396324242576261	-0.396324242576261	-0.396324242576261	-0.396324242576261	-0.396324242576261	-0.396324242576261	-0.396324242576261	-0.396324242576261	-0.396324242576261	-0.396324242576261	-0.396324242576261	-0.396324242576261	-0.396324242576261	-0.396324242576261	-0.396324242576261	-0.396324242576261	-0.396324242576261	-0.396324242576261	-0.396324242576261	-0.396324242576261	-0.396324242576261	-0.396324242576261	-0.396324242576261	-0.396324242576261	-0.396324242576261	-0.396324242576261	-0.396324242576261	-0.396324242576261	-0.396324242576261	-0.396324242576261	-0.396324242576261	-0.396324242576261	-0.396324242576261	-0.396324242576261	-0.396324242576261	-0.396324242576261	-0.396324242576261	-0.396324242576261	-0.396324242576261	-0.396324242576261	-0.396324242576261	-0.396324242576261	-0.396324242576261	-0.396324242576261	-0.396324242576261	2.47934193430216	-0.396324242576261	-0.396324242576261	-0.396324242576261	-0.396324242576261	-0.396324242576261	-0.396324242576261	-0.396324242576261	-0.396324242576261	-0.396324242576261	-0.396324242576261	-0.396324242576261	-0.396324242576261	-0.396324242576261	-0.396324242576261	-0.396324242576261	-0.396324242576261	-0.396324242576261	-0.396324242576261	-0.396324242576261	-0.396324242576261	-0.396324242576261	-0.396324242576261	-0.396324242576261	-0.396324242576261	-0.396324242576261	-0.396324242576261	-0.396324242576261	-0.396324242576261	-0.396324242576261	-0.396324242576261	-0.396324242576261	-0.396324242576261	2.45605240491318	-0.396324242576261	-0.396324242576261	-0.396324242576261	-0.396324242576261	-0.396324242576261	-0.396324242576261	2.18583807734021	-0.396324242576261	-0.396324242576261	-0.396324242576261	3.42308438225085	-0.396324242576261	3.08663920055469	-0.396324242576261	-0.396324242576261	-0.396324242576261	-0.396324242576261	-0.396324242576261	-0.396324242576261	-0.396324242576261	-0.396324242576261	-0.396324242576261	-0.396324242576261	-0.396324242576261	-0.396324242576261	-0.396324242576261	-0.396324242576261	-0.396324242576261	-0.396324242576261	-0.396324242576261	3.1400960411008	-0.396324242576261	-0.396324242576261	-0.396324242576261	-0.396324242576261	3.20600312254162	-0.396324242576261	-0.396324242576261	-0.396324242576261	-0.396324242576261	-0.396324242576261	-0.396324242576261	-0.396324242576261	2.58367159503349	-0.396324242576261	-0.396324242576261	-0.396324242576261	-0.396324242576261	-0.396324242576261	-0.396324242576261	-0.396324242576261	-0.396324242576261	-0.396324242576261	-0.396324242576261	-0.396324242576261	2.77274461249624	-0.396324242576261	-0.396324242576261	2.37903764417494	-0.396324242576261	-0.396324242576261	-0.396324242576261	-0.396324242576261	-0.396324242576261	-0.396324242576261	-0.396324242576261	-0.396324242576261	-0.396324242576261	-0.396324242576261	-0.396324242576261	-0.396324242576261	-0.396324242576261	-0.396324242576261	-0.396324242576261	-0.396324242576261	2.48385258445415	-0.396324242576261	3.62219080888999	-0.396324242576261	2.84729306269223	-0.396324242576261	3.74960366986126	-0.396324242576261	-0.396324242576261	2.25540632338668	-0.396324242576261	-0.396324242576261	-0.396324242576261	-0.396324242576261	-0.396324242576261	-0.396324242576261	-0.396324242576261	-0.396324242576261	-0.396324242576261	-0.396324242576261	-0.396324242576261	-0.396324242576261	-0.396324242576261	1.47992196026819	-0.396324242576261	-0.396324242576261	-0.396324242576261	-0.396324242576261	-0.396324242576261	-0.396324242576261	-0.396324242576261	-0.396324242576261	-0.396324242576261	-0.396324242576261	-0.396324242576261	-0.396324242576261	-0.396324242576261	-0.396324242576261	-0.396324242576261	-0.396324242576261	-0.396324242576261	-0.396324242576261	-0.396324242576261	-0.396324242576261	-0.396324242576261	-0.396324242576261	-0.396324242576261	-0.396324242576261	-0.396324242576261	-0.396324242576261	-0.396324242576261	-0.396324242576261	-0.396324242576261	-0.396324242576261	-0.396324242576261	-0.396324242576261	-0.396324242576261	3.74586573997076	-0.396324242576261	-0.396324242576261	-0.396324242576261	-0.396324242576261	-0.396324242576261	-0.396324242576261	-0.396324242576261	-0.396324242576261	-0.396324242576261	-0.396324242576261	-0.396324242576261	-0.396324242576261	-0.396324242576261	-0.396324242576261	-0.396324242576261	-0.396324242576261	-0.396324242576261	-0.396324242576261	-0.396324242576261	-0.396324242576261	3.78365879279193	4.52786769891659	-0.396324242576261	-0.396324242576261	-0.396324242576261	-0.396324242576261	-0.396324242576261	-0.396324242576261	-0.396324242576261	2.93405936840089	-0.396324242576261	3.88782052843036	-0.396324242576261	-0.396324242576261	-0.396324242576261	-0.396324242576261	-0.396324242576261	-0.396324242576261	-0.396324242576261	-0.396324242576261	-0.396324242576261	3.2525943107939	3.81587370500091	-0.396324242576261	-0.396324242576261	-0.396324242576261	4.09281847172692	-0.396324242576261	-0.396324242576261	-0.396324242576261	3.62966950600576	-0.396324242576261	-0.396324242576261	-0.396324242576261	2.05701181188602	-0.396324242576261	-0.396324242576261	-0.396324242576261	-0.396324242576261	-0.396324242576261	-0.396324242576261	-0.396324242576261	-0.396324242576261	-0.396324242576261	-0.396324242576261	-0.396324242576261	-0.396324242576261	3.44943893909971	2.72205714452191	-0.396324242576261	-0.396324242576261	-0.396324242576261	-0.396324242576261	-0.396324242576261	3.12286503681291	-0.396324242576261	-0.396324242576261	-0.396324242576261	-0.396324242576261	-0.396324242576261	-0.396324242576261	-0.396324242576261	-0.396324242576261	-0.396324242576261	-0.396324242576261	-0.396324242576261	-0.396324242576261	2.50870493042339	-0.396324242576261	-0.396324242576261	-0.396324242576261	-0.396324242576261	-0.396324242576261	-0.396324242576261	-0.396324242576261	2.5744561794684	-0.396324242576261	-0.396324242576261	-0.396324242576261	-0.396324242576261	-0.396324242576261	-0.396324242576261	-0.396324242576261	-0.396324242576261	-0.396324242576261	-0.396324242576261	-0.396324242576261	-0.396324242576261	-0.396324242576261	-0.396324242576261	-0.396324242576261	-0.396324242576261	-0.396324242576261	-0.396324242576261	-0.396324242576261	-0.396324242576261	-0.396324242576261	-0.396324242576261	-0.396324242576261	-0.396324242576261	-0.396324242576261	-0.396324242576261	-0.396324242576261	-0.396324242576261	2.29633163219323	-0.396324242576261	-0.396324242576261	-0.396324242576261	-0.396324242576261	-0.396324242576261	-0.396324242576261	-0.396324242576261	-0.396324242576261	-0.396324242576261	-0.396324242576261	-0.396324242576261	3.05288054300133	-0.396324242576261	-0.396324242576261	-0.396324242576261	2.39760125232176	3.70533705044595	-0.396324242576261	-0.396324242576261	-0.396324242576261	-0.396324242576261	3.24635312549151	-0.396324242576261	-0.396324242576261	-0.396324242576261	-0.396324242576261	-0.396324242576261	-0.396324242576261	-0.396324242576261	-0.396324242576261	2.73301613284156	-0.396324242576261	-0.396324242576261	-0.396324242576261	-0.396324242576261	-0.396324242576261	-0.396324242576261	-0.396324242576261	-0.396324242576261	-0.396324242576261	-0.396324242576261	-0.396324242576261	-0.396324242576261	-0.396324242576261	2.39760125232176	-0.396324242576261	-0.396324242576261	-0.396324242576261	-0.396324242576261	3.50678292490407	-0.396324242576261	-0.396324242576261	-0.396324242576261	-0.396324242576261	-0.396324242576261	-0.396324242576261	-0.396324242576261	-0.396324242576261	-0.396324242576261	-0.396324242576261	-0.396324242576261	-0.396324242576261	-0.396324242576261	-0.396324242576261	-0.396324242576261	-0.396324242576261	-0.396324242576261	-0.396324242576261	2.82875201034809	-0.396324242576261	-0.396324242576261	-0.396324242576261	-0.396324242576261	-0.396324242576261	-0.396324242576261	-0.396324242576261	-0.396324242576261	-0.396324242576261	3.46589367965793	-0.396324242576261	-0.396324242576261	3.02371616145318	-0.396324242576261	-0.396324242576261	-0.396324242576261	-0.396324242576261	-0.396324242576261	-0.396324242576261	-0.396324242576261	-0.396324242576261	-0.396324242576261	-0.396324242576261	-0.396324242576261	-0.396324242576261	-0.396324242576261	-0.396324242576261	-0.396324242576261	3.45456143796836	-0.396324242576261	-0.396324242576261	-0.396324242576261	-0.396324242576261	3.14422994527179	-0.396324242576261	-0.396324242576261	-0.396324242576261	-0.396324242576261	-0.396324242576261	-0.396324242576261	-0.396324242576261	-0.396324242576261	-0.396324242576261	-0.396324242576261	-0.396324242576261	-0.396324242576261	-0.396324242576261	-0.396324242576261	-0.396324242576261	-0.396324242576261	-0.396324242576261	-0.396324242576261	-0.396324242576261	-0.396324242576261	-0.396324242576261	-0.396324242576261	-0.396324242576261	-0.396324242576261	-0.396324242576261	-0.396324242576261	-0.396324242576261	-0.396324242576261	-0.396324242576261	-0.396324242576261	-0.396324242576261	-0.396324242576261	-0.396324242576261	-0.396324242576261	-0.396324242576261	-0.396324242576261	-0.396324242576261	-0.396324242576261	-0.396324242576261	-0.396324242576261	-0.396324242576261	-0.396324242576261	-0.396324242576261	-0.396324242576261	-0.396324242576261	-0.396324242576261	-0.396324242576261	4.15934711092237	-0.396324242576261	-0.396324242576261	-0.396324242576261	-0.396324242576261	-0.396324242576261	-0.396324242576261	-0.396324242576261	-0.396324242576261	3.02068173653298	-0.396324242576261	-0.396324242576261	-0.396324242576261	-0.396324242576261	-0.396324242576261	-0.396324242576261	-0.396324242576261	-0.396324242576261	-0.396324242576261	-0.396324242576261	-0.396324242576261	-0.396324242576261	-0.396324242576261	-0.396324242576261	-0.396324242576261	-0.396324242576261	-0.396324242576261	4.34412589155784	-0.396324242576261	-0.396324242576261	-0.396324242576261	-0.396324242576261	-0.396324242576261	3.80678589669946	-0.396324242576261	-0.396324242576261	-0.396324242576261	-0.396324242576261	-0.396324242576261	-0.396324242576261	-0.396324242576261	-0.396324242576261	-0.396324242576261	-0.396324242576261	-0.396324242576261	-0.396324242576261	-0.396324242576261	4.55233171182233	-0.396324242576261	-0.396324242576261	-0.396324242576261	-0.396324242576261	-0.396324242576261	2.28394469378022	-0.396324242576261	-0.396324242576261	-0.396324242576261	-0.396324242576261	-0.396324242576261	-0.396324242576261	-0.396324242576261	2.89757041393989	-0.396324242576261	-0.396324242576261	-0.396324242576261	-0.396324242576261	-0.396324242576261	2.46491948441344	-0.396324242576261	3.24102507455124	-0.396324242576261	-0.396324242576261	-0.396324242576261	-0.396324242576261	-0.396324242576261	1.75810771322157	-0.396324242576261	-0.396324242576261	2.6968406108147	-0.396324242576261	2.34812685641783	-0.396324242576261	1.95847749137419	-0.396324242576261	-0.396324242576261	-0.396324242576261	-0.396324242576261	-0.396324242576261	1.28732102037504	0.934396529253457	2.24242103044354	-0.396324242576261	-0.396324242576261	-0.396324242576261	3.51852161095587	-0.396324242576261	3.24991619167436	-0.396324242576261	-0.396324242576261	-0.396324242576261	-0.396324242576261	-0.396324242576261	-0.396324242576261	-0.396324242576261	-0.396324242576261	-0.396324242576261	-0.396324242576261	-0.396324242576261	-0.396324242576261	-0.396324242576261	-0.396324242576261	-0.396324242576261	-0.396324242576261	-0.396324242576261	3.36015445309335	-0.396324242576261	-0.396324242576261	-0.396324242576261	-0.396324242576261	-0.396324242576261	-0.396324242576261	-0.396324242576261	-0.396324242576261	-0.396324242576261	-0.396324242576261	-0.396324242576261	-0.396324242576261	-0.396324242576261	-0.396324242576261	-0.396324242576261	2.46097061018012	-0.396324242576261	-0.396324242576261	-0.396324242576261	-0.396324242576261	-0.396324242576261	2.2525080534491	-0.396324242576261	-0.396324242576261	-0.396324242576261	-0.396324242576261	-0.396324242576261	-0.396324242576261	-0.396324242576261	-0.396324242576261	-0.396324242576261	1.87946549510689	1.89217360842393	-0.396324242576261	-0.396324242576261	2.03841189263511	-0.396324242576261	-0.396324242576261	-0.396324242576261	-0.396324242576261	-0.396324242576261	-0.396324242576261	4.03641236387041	-0.396324242576261	-0.396324242576261	-0.396324242576261	-0.396324242576261	-0.396324242576261	-0.396324242576261	3.55759591606997	-0.396324242576261	2.56262988958246	-0.396324242576261	-0.396324242576261	4.01114984234398	3.23748401665531	-0.396324242576261	-0.396324242576261	3.30630279175244	-0.396324242576261	3.53576230804955	-0.396324242576261	4.00159571336996	-0.396324242576261	-0.396324242576261	-0.396324242576261	-0.396324242576261	-0.396324242576261	-0.396324242576261	-0.396324242576261	-0.396324242576261	2.46888115424108	-0.396324242576261	-0.396324242576261	-0.396324242576261	-0.396324242576261	-0.396324242576261	-0.396324242576261	-0.396324242576261	-0.396324242576261	-0.396324242576261	-0.396324242576261	-0.396324242576261	3.03171342293056	-0.396324242576261	-0.396324242576261	-0.396324242576261	-0.396324242576261	4.11311813469	2.97448488122327	-0.396324242576261	-0.396324242576261	-0.396324242576261	-0.396324242576261	-0.396324242576261	-0.396324242576261	-0.396324242576261	-0.396324242576261	-0.396324242576261	-0.396324242576261	-0.396324242576261	-0.396324242576261	-0.396324242576261	-0.396324242576261	-0.396324242576261	-0.396324242576261	-0.396324242576261	-0.396324242576261	-0.396324242576261	-0.396324242576261	-0.396324242576261	-0.396324242576261	-0.396324242576261	-0.396324242576261	-0.396324242576261	-0.396324242576261	-0.396324242576261	-0.396324242576261	2.88585230691225	-0.396324242576261	-0.396324242576261	-0.396324242576261	-0.396324242576261	-0.396324242576261	-0.396324242576261	-0.396324242576261	-0.396324242576261	-0.396324242576261	-0.396324242576261	-0.396324242576261	-0.396324242576261	-0.396324242576261	-0.396324242576261	-0.396324242576261	-0.396324242576261	-0.396324242576261	-0.396324242576261	-0.396324242576261	-0.396324242576261	-0.396324242576261	-0.396324242576261	-0.396324242576261	-0.396324242576261	-0.396324242576261	-0.396324242576261	-0.396324242576261	2.992925945084	-0.396324242576261	-0.396324242576261	-0.396324242576261	3.59432917083404	3.06456396741207	3.65760658428371	-0.396324242576261	-0.396324242576261	-0.396324242576261	-0.396324242576261	2.45458080049763	1.99228559903399	2.20115536870366	3.37953146397995	2.07664205067837	2.2198927287521	2.07947534516773	-0.396324242576261	-0.396324242576261	-0.396324242576261	-0.396324242576261	-0.396324242576261	-0.396324242576261	-0.396324242576261	-0.396324242576261	-0.396324242576261	-0.396324242576261	-0.396324242576261	-0.396324242576261	-0.396324242576261	-0.396324242576261	-0.396324242576261	-0.396324242576261	-0.396324242576261	-0.396324242576261	-0.396324242576261	-0.396324242576261	-0.396324242576261	-0.396324242576261	-0.396324242576261	-0.396324242576261	-0.396324242576261	-0.396324242576261	-0.396324242576261	-0.396324242576261	-0.396324242576261	-0.396324242576261	-0.396324242576261	-0.396324242576261	-0.396324242576261	-0.396324242576261	-0.396324242576261	-0.396324242576261	-0.396324242576261	-0.396324242576261	-0.396324242576261	-0.396324242576261	-0.396324242576261	-0.396324242576261	-0.396324242576261	-0.396324242576261	-0.396324242576261	-0.396324242576261	-0.396324242576261	-0.396324242576261	-0.396324242576261	-0.396324242576261	-0.396324242576261	-0.396324242576261	-0.396324242576261	-0.396324242576261	-0.396324242576261	-0.396324242576261	-0.396324242576261	-0.396324242576261	-0.396324242576261	-0.396324242576261	-0.396324242576261	-0.396324242576261	-0.396324242576261	-0.396324242576261	-0.396324242576261	-0.396324242576261	-0.396324242576261	-0.396324242576261	-0.396324242576261	-0.396324242576261	-0.396324242576261	3.19051959600004	-0.396324242576261	-0.396324242576261	-0.396324242576261	-0.396324242576261	-0.396324242576261	-0.396324242576261	-0.396324242576261	-0.396324242576261	-0.396324242576261	-0.396324242576261	2.21788471817484	-0.396324242576261	2.51435349509218	-0.396324242576261	-0.396324242576261	-0.396324242576261	-0.396324242576261	-0.396324242576261	-0.396324242576261	-0.396324242576261	-0.396324242576261	-0.396324242576261	-0.396324242576261	-0.396324242576261	-0.396324242576261	-0.396324242576261	-0.396324242576261	-0.396324242576261	-0.396324242576261	-0.396324242576261	-0.396324242576261	-0.396324242576261	-0.396324242576261	-0.396324242576261	-0.396324242576261	-0.396324242576261	-0.396324242576261	-0.396324242576261	-0.396324242576261	-0.396324242576261	-0.396324242576261	-0.396324242576261	-0.396324242576261	-0.396324242576261	-0.396324242576261	-0.396324242576261	-0.396324242576261	-0.396324242576261	2.77653171446009	-0.396324242576261	-0.396324242576261	-0.396324242576261	-0.396324242576261	-0.396324242576261	-0.396324242576261	-0.396324242576261	-0.396324242576261	-0.396324242576261	2.19209711910571	1.88861133768033	2.11662065998566	-0.396324242576261	-0.396324242576261	1.74904055486737	-0.396324242576261	1.68880434227257	-0.396324242576261	-0.396324242576261	-0.396324242576261	-0.396324242576261	-0.396324242576261	-0.396324242576261	2.82875201034809	-0.396324242576261	-0.396324242576261	3.92926756818869	-0.396324242576261	-0.396324242576261	-0.396324242576261	-0.396324242576261	-0.396324242576261	-0.396324242576261	1.96547230013124	-0.396324242576261	-0.396324242576261	-0.396324242576261	-0.396324242576261	-0.396324242576261	-0.396324242576261	2.38088111423413	-0.396324242576261	-0.396324242576261	-0.396324242576261	-0.396324242576261	1.94869928405991	-0.396324242576261	-0.396324242576261	-0.396324242576261	-0.396324242576261	-0.396324242576261	-0.396324242576261	-0.396324242576261	-0.396324242576261	-0.396324242576261	-0.396324242576261	-0.396324242576261	-0.396324242576261	-0.396324242576261	-0.396324242576261	-0.396324242576261	-0.396324242576261	-0.396324242576261	-0.396324242576261	-0.396324242576261	-0.396324242576261	-0.396324242576261	-0.396324242576261	-0.396324242576261	-0.396324242576261	-0.396324242576261	-0.396324242576261	-0.396324242576261	-0.396324242576261	-0.396324242576261	-0.396324242576261	-0.396324242576261	2.1745809857651	-0.396324242576261	-0.396324242576261	2.59844791846656	-0.396324242576261	-0.396324242576261	-0.396324242576261	-0.396324242576261	1.61900202375759	-0.396324242576261	-0.396324242576261	-0.396324242576261	-0.396324242576261	-0.396324242576261	-0.396324242576261	-0.396324242576261	-0.396324242576261	2.07205351441368	-0.396324242576261	-0.396324242576261	-0.396324242576261	3.15921314445447	-0.396324242576261	1.80664982616079	2.66454691056212	-0.396324242576261	-0.396324242576261	-0.396324242576261	-0.396324242576261	-0.396324242576261	-0.396324242576261	-0.396324242576261	-0.396324242576261	-0.396324242576261	-0.396324242576261	-0.396324242576261	1.98446256578782	-0.396324242576261	-0.396324242576261	-0.396324242576261	3.75210066880825	-0.396324242576261	-0.396324242576261	-0.396324242576261	-0.396324242576261	-0.396324242576261	-0.396324242576261	-0.396324242576261	-0.396324242576261	2.39339931764971	-0.396324242576261	-0.396324242576261	-0.396324242576261	-0.396324242576261	-0.396324242576261	-0.396324242576261	-0.396324242576261	-0.396324242576261	-0.396324242576261	-0.396324242576261	-0.396324242576261	-0.396324242576261	-0.396324242576261	-0.396324242576261	-0.396324242576261	-0.396324242576261	-0.396324242576261	-0.396324242576261	-0.396324242576261	-0.396324242576261	-0.396324242576261	-0.396324242576261	-0.396324242576261	-0.396324242576261	-0.396324242576261	-0.396324242576261	-0.396324242576261	-0.396324242576261	-0.396324242576261	-0.396324242576261	-0.396324242576261	-0.396324242576261	-0.396324242576261	-0.396324242576261	-0.396324242576261	-0.396324242576261	-0.396324242576261	-0.396324242576261	-0.396324242576261	-0.396324242576261	-0.396324242576261	-0.396324242576261	2.27421331306396	-0.396324242576261	-0.396324242576261	-0.396324242576261	-0.396324242576261	2.815665059813	-0.396324242576261	-0.396324242576261	-0.396324242576261	-0.396324242576261	-0.396324242576261	-0.396324242576261	-0.396324242576261	-0.396324242576261	-0.396324242576261	-0.396324242576261	-0.396324242576261	-0.396324242576261	-0.396324242576261	2.21949084461451	-0.396324242576261	-0.396324242576261	-0.396324242576261	-0.396324242576261	2.7287433201258	-0.396324242576261	-0.396324242576261	-0.396324242576261	1.97572988325644	-0.396324242576261	2.1573323815998	-0.396324242576261	-0.396324242576261	2.10676206666505	-0.396324242576261	1.94119102880501	-0.396324242576261	-0.396324242576261	-0.396324242576261	-0.396324242576261	-0.396324242576261	-0.396324242576261	-0.396324242576261	-0.396324242576261	-0.396324242576261	-0.396324242576261	-0.396324242576261	-0.396324242576261	-0.396324242576261	-0.396324242576261	-0.396324242576261	-0.396324242576261	-0.396324242576261	-0.396324242576261	-0.396324242576261	-0.396324242576261	-0.396324242576261	-0.396324242576261	-0.396324242576261	-0.396324242576261	-0.396324242576261	-0.396324242576261	-0.396324242576261	-0.396324242576261	-0.396324242576261	-0.396324242576261	-0.396324242576261	-0.396324242576261	2.49646971609344	-0.396324242576261	-0.396324242576261	-0.396324242576261	-0.396324242576261	-0.396324242576261	-0.396324242576261	-0.396324242576261	-0.396324242576261	-0.396324242576261	-0.396324242576261	-0.396324242576261	-0.396324242576261	-0.396324242576261	-0.396324242576261	-0.396324242576261	-0.396324242576261	-0.396324242576261	-0.396324242576261	-0.396324242576261	-0.396324242576261	-0.396324242576261	-0.396324242576261	-0.396324242576261	-0.396324242576261	-0.396324242576261	-0.396324242576261	3.76758878485509	2.10567206565594	2.1769008631877	-0.396324242576261	-0.396324242576261	-0.396324242576261	-0.396324242576261	-0.396324242576261	-0.396324242576261	-0.396324242576261	-0.396324242576261	-0.396324242576261	-0.396324242576261	-0.396324242576261	-0.396324242576261	-0.396324242576261	-0.396324242576261	-0.396324242576261	-0.396324242576261	2.30798345521336	-0.396324242576261	-0.396324242576261	1.49156523906884	-0.396324242576261	-0.396324242576261	-0.396324242576261	-0.396324242576261	-0.396324242576261	-0.396324242576261	1.79469477767247	-0.396324242576261	-0.396324242576261	-0.396324242576261	-0.396324242576261	-0.396324242576261	-0.396324242576261	-0.396324242576261	-0.396324242576261	-0.396324242576261	-0.396324242576261	-0.396324242576261	-0.396324242576261	-0.396324242576261	-0.396324242576261	-0.396324242576261	-0.396324242576261	-0.396324242576261	-0.396324242576261	-0.396324242576261	-0.396324242576261	-0.396324242576261	-0.396324242576261	-0.396324242576261	-0.396324242576261	-0.396324242576261	-0.396324242576261	2.29934136059194	2.27463472822957	-0.396324242576261	-0.396324242576261	-0.396324242576261	1.89157904058286	-0.396324242576261	-0.396324242576261	-0.396324242576261	-0.396324242576261	-0.396324242576261	-0.396324242576261	-0.396324242576261	-0.396324242576261	-0.396324242576261	1.72133101207254	-0.396324242576261	-0.396324242576261	-0.396324242576261	-0.396324242576261	-0.396324242576261	-0.396324242576261	-0.396324242576261	-0.396324242576261	-0.396324242576261	-0.396324242576261	-0.396324242576261	-0.396324242576261	-0.396324242576261	-0.396324242576261	-0.396324242576261	1.92848759689896	1.64686056547458	-0.396324242576261	-0.396324242576261	-0.396324242576261	-0.396324242576261	1.36297767625219	-0.396324242576261	-0.396324242576261	-0.396324242576261	-0.396324242576261	-0.396324242576261	-0.396324242576261	-0.396324242576261	-0.396324242576261	-0.396324242576261	-0.396324242576261	-0.396324242576261	2.24508859273082	-0.396324242576261	-0.396324242576261	-0.396324242576261	-0.396324242576261	2.20194646279629	-0.396324242576261	-0.396324242576261	1.63694646345555	-0.396324242576261	-0.396324242576261	1.86894583650086	-0.396324242576261	1.7380148225218	-0.396324242576261	-0.396324242576261	-0.396324242576261	-0.396324242576261	-0.396324242576261	2.07805778279173	-0.396324242576261	-0.396324242576261	1.48883459560631	1.34339260261603	-0.396324242576261	-0.396324242576261	-0.396324242576261	-0.396324242576261	-0.396324242576261	-0.396324242576261	-0.396324242576261	-0.396324242576261	-0.396324242576261	-0.396324242576261	-0.396324242576261	-0.396324242576261	-0.396324242576261	-0.396324242576261	-0.396324242576261	-0.396324242576261	-0.396324242576261	-0.396324242576261	1.33425940376776	-0.396324242576261	-0.396324242576261	-0.396324242576261	-0.396324242576261	-0.396324242576261	-0.396324242576261	-0.396324242576261	-0.396324242576261	-0.396324242576261	-0.396324242576261	-0.396324242576261	3.15003785523506	-0.396324242576261	-0.396324242576261	-0.396324242576261	-0.396324242576261	-0.396324242576261	-0.396324242576261	-0.396324242576261	3.2525943107939	-0.396324242576261	-0.396324242576261	-0.396324242576261	-0.396324242576261	2.58694028192245	-0.396324242576261	-0.396324242576261	-0.396324242576261	-0.396324242576261	-0.396324242576261	-0.396324242576261	-0.396324242576261	-0.396324242576261	-0.396324242576261	-0.396324242576261	-0.396324242576261	-0.396324242576261	-0.396324242576261	-0.396324242576261	-0.396324242576261	-0.396324242576261	-0.396324242576261	2.70579023175436	-0.396324242576261	-0.396324242576261	-0.396324242576261	-0.396324242576261	-0.396324242576261	-0.396324242576261	-0.396324242576261	-0.396324242576261	2.75086860903082	-0.396324242576261	3.64124763012633	-0.396324242576261	-0.396324242576261	-0.396324242576261	-0.396324242576261	-0.396324242576261	-0.396324242576261	-0.396324242576261	-0.396324242576261	-0.396324242576261	-0.396324242576261	-0.396324242576261	-0.396324242576261	-0.396324242576261	-0.396324242576261	3.00936178941544	-0.396324242576261	-0.396324242576261	-0.396324242576261	-0.396324242576261	3.28512703291003	-0.396324242576261	-0.396324242576261	-0.396324242576261	-0.396324242576261	-0.396324242576261	3.02980510694102	3.9877346111546	3.55979684162065	-0.396324242576261	-0.396324242576261	-0.396324242576261	-0.396324242576261	-0.396324242576261	-0.396324242576261	-0.396324242576261	-0.396324242576261	-0.396324242576261	-0.396324242576261	-0.396324242576261	-0.396324242576261	-0.396324242576261	-0.396324242576261	-0.396324242576261	-0.396324242576261	-0.396324242576261	-0.396324242576261	-0.396324242576261	-0.396324242576261	-0.396324242576261	-0.396324242576261	-0.396324242576261	-0.396324242576261	-0.396324242576261	-0.396324242576261	-0.396324242576261	-0.396324242576261	-0.396324242576261	-0.396324242576261	-0.396324242576261	-0.396324242576261	-0.396324242576261	-0.396324242576261	-0.396324242576261	-0.396324242576261	-0.396324242576261	-0.396324242576261	-0.396324242576261	-0.396324242576261	-0.396324242576261	-0.396324242576261	-0.396324242576261	-0.396324242576261	-0.396324242576261	-0.396324242576261	-0.396324242576261	-0.396324242576261	3.93980223772721	-0.396324242576261	-0.396324242576261	-0.396324242576261	-0.396324242576261	-0.396324242576261	-0.396324242576261	-0.396324242576261	-0.396324242576261	-0.396324242576261	-0.396324242576261	-0.396324242576261	-0.396324242576261	-0.396324242576261	-0.396324242576261	-0.396324242576261	-0.396324242576261	-0.396324242576261	-0.396324242576261	-0.396324242576261	-0.396324242576261	-0.396324242576261	-0.396324242576261	-0.396324242576261	-0.396324242576261	-0.396324242576261	2.39060617613484	-0.396324242576261	-0.396324242576261	-0.396324242576261	2.40557853822596	2.22150167789479	1.94838536596525	2.12841945220369	1.76725944259755	-0.396324242576261	-0.396324242576261	-0.396324242576261	-0.396324242576261	-0.396324242576261	-0.396324242576261	-0.396324242576261	-0.396324242576261	-0.396324242576261	-0.396324242576261	-0.396324242576261	-0.396324242576261	-0.396324242576261	-0.396324242576261	-0.396324242576261	-0.396324242576261	-0.396324242576261	-0.396324242576261	-0.396324242576261	-0.396324242576261	-0.396324242576261	-0.396324242576261	-0.396324242576261	-0.396324242576261	-0.396324242576261	-0.396324242576261	-0.396324242576261	-0.396324242576261	-0.396324242576261	-0.396324242576261	-0.396324242576261	-0.396324242576261	-0.396324242576261	-0.396324242576261	-0.396324242576261	-0.396324242576261	-0.396324242576261	-0.396324242576261	-0.396324242576261	-0.396324242576261	-0.396324242576261	-0.396324242576261	-0.396324242576261	-0.396324242576261	-0.396324242576261	-0.396324242576261	-0.396324242576261	-0.396324242576261	-0.396324242576261	-0.396324242576261	-0.396324242576261	-0.396324242576261	-0.396324242576261	-0.396324242576261	-0.396324242576261	-0.396324242576261	-0.396324242576261	-0.396324242576261	-0.396324242576261	-0.396324242576261	-0.396324242576261	-0.396324242576261	-0.396324242576261	-0.396324242576261	-0.396324242576261	-0.396324242576261	-0.396324242576261	-0.396324242576261	-0.396324242576261	-0.396324242576261	-0.396324242576261	-0.396324242576261	-0.396324242576261	-0.396324242576261	-0.396324242576261	-0.396324242576261	-0.396324242576261	-0.396324242576261	-0.396324242576261	-0.396324242576261	-0.396324242576261	-0.396324242576261	-0.396324242576261	-0.396324242576261	-0.396324242576261	-0.396324242576261	-0.396324242576261	-0.396324242576261	-0.396324242576261	-0.396324242576261	-0.396324242576261	-0.396324242576261	-0.396324242576261	-0.396324242576261	-0.396324242576261	-0.396324242576261	-0.396324242576261	-0.396324242576261	-0.396324242576261	-0.396324242576261	-0.396324242576261	-0.396324242576261	2.52209785788537	-0.396324242576261	-0.396324242576261	-0.396324242576261	-0.396324242576261	-0.396324242576261	-0.396324242576261	-0.396324242576261	-0.396324242576261	-0.396324242576261	-0.396324242576261	-0.396324242576261	-0.396324242576261	-0.396324242576261	-0.396324242576261	-0.396324242576261	-0.396324242576261	-0.396324242576261	-0.396324242576261	-0.396324242576261	-0.396324242576261	-0.396324242576261	-0.396324242576261	-0.396324242576261	-0.396324242576261	-0.396324242576261	-0.396324242576261	-0.396324242576261	-0.396324242576261	-0.396324242576261	-0.396324242576261	-0.396324242576261	-0.396324242576261	-0.396324242576261	-0.396324242576261	2.79627405110291	-0.396324242576261	-0.396324242576261	-0.396324242576261	2.96572072642415	-0.396324242576261	2.98109508154824	-0.396324242576261	3.29705779718931	-0.396324242576261	-0.396324242576261	-0.396324242576261	-0.396324242576261	-0.396324242576261	-0.396324242576261	-0.396324242576261	-0.396324242576261	-0.396324242576261	-0.396324242576261	2.22998593083014	-0.396324242576261	-0.396324242576261	-0.396324242576261	-0.396324242576261	-0.396324242576261	-0.396324242576261	-0.396324242576261	-0.396324242576261	-0.396324242576261	-0.396324242576261	-0.396324242576261	-0.396324242576261	-0.396324242576261	-0.396324242576261	-0.396324242576261	-0.396324242576261	-0.396324242576261	-0.396324242576261	-0.396324242576261	-0.396324242576261	-0.396324242576261	-0.396324242576261	3.94332949706363	-0.396324242576261	-0.396324242576261	-0.396324242576261	-0.396324242576261	-0.396324242576261	-0.396324242576261	-0.396324242576261	3.37466309018183	-0.396324242576261	-0.396324242576261	-0.396324242576261	-0.396324242576261	-0.396324242576261	-0.396324242576261	-0.396324242576261	-0.396324242576261	-0.396324242576261	-0.396324242576261	-0.396324242576261	-0.396324242576261	-0.396324242576261	-0.396324242576261	-0.396324242576261	-0.396324242576261	-0.396324242576261	-0.396324242576261	-0.396324242576261	-0.396324242576261	-0.396324242576261	-0.396324242576261	-0.396324242576261	2.21148268202738	-0.396324242576261	-0.396324242576261	-0.396324242576261	-0.396324242576261	-0.396324242576261	-0.396324242576261	-0.396324242576261	-0.396324242576261	-0.396324242576261	-0.396324242576261	-0.396324242576261	-0.396324242576261	-0.396324242576261	-0.396324242576261	-0.396324242576261	-0.396324242576261	-0.396324242576261	-0.396324242576261	-0.396324242576261	-0.396324242576261	-0.396324242576261	-0.396324242576261	-0.396324242576261	-0.396324242576261	-0.396324242576261	-0.396324242576261	-0.396324242576261	-0.396324242576261	-0.396324242576261	-0.396324242576261	-0.396324242576261	-0.396324242576261	-0.396324242576261	-0.396324242576261	-0.396324242576261	-0.396324242576261	-0.396324242576261	-0.396324242576261	-0.396324242576261	-0.396324242576261	-0.396324242576261	-0.396324242576261	-0.396324242576261	-0.396324242576261	-0.396324242576261	-0.396324242576261	-0.396324242576261	-0.396324242576261	-0.396324242576261	-0.396324242576261	-0.396324242576261	-0.396324242576261	-0.396324242576261	3.70533705044595	-0.396324242576261	-0.396324242576261	-0.396324242576261	-0.396324242576261	-0.396324242576261	-0.396324242576261	-0.396324242576261	-0.396324242576261	-0.396324242576261	3.68367366805941	-0.396324242576261	-0.396324242576261	-0.396324242576261	-0.396324242576261	-0.396324242576261	-0.396324242576261	-0.396324242576261	2.88174077530908	-0.396324242576261	-0.396324242576261	-0.396324242576261	-0.396324242576261	2.84196920971511	2.63644555772215	-0.396324242576261	-0.396324242576261	-0.396324242576261	-0.396324242576261	-0.396324242576261	-0.396324242576261	-0.396324242576261	-0.396324242576261	-0.396324242576261	-0.396324242576261	-0.396324242576261	-0.396324242576261	2.71661212894391	-0.396324242576261	-0.396324242576261	4.83749301144294	3.47679218690945	-0.396324242576261	-0.396324242576261	-0.396324242576261	-0.396324242576261	-0.396324242576261	-0.396324242576261	-0.396324242576261	-0.396324242576261	2.54140980430015	-0.396324242576261	3.10664882199205	-0.396324242576261	-0.396324242576261	-0.396324242576261	-0.396324242576261	-0.396324242576261	-0.396324242576261	-0.396324242576261	-0.396324242576261	-0.396324242576261	2.21108374359289	-0.396324242576261	-0.396324242576261	-0.396324242576261	-0.396324242576261	-0.396324242576261	-0.396324242576261	-0.396324242576261	-0.396324242576261	2.02753850882059	2.83931524243742	-0.396324242576261	-0.396324242576261	-0.396324242576261	-0.396324242576261	-0.396324242576261	-0.396324242576261	-0.396324242576261	-0.396324242576261	-0.396324242576261	-0.396324242576261	-0.396324242576261	-0.396324242576261	2.8627185686276	1.93652552083854	-0.396324242576261	-0.396324242576261	-0.396324242576261	-0.396324242576261	-0.396324242576261	2.53668462466364	-0.396324242576261	2.34499001007668	-0.396324242576261	-0.396324242576261	-0.396324242576261	-0.396324242576261	-0.396324242576261	-0.396324242576261	-0.396324242576261	-0.396324242576261	-0.396324242576261	-0.396324242576261	-0.396324242576261	-0.396324242576261	-0.396324242576261	-0.396324242576261	-0.396324242576261	4.52584510293113	4.12415591957483	-0.396324242576261	-0.396324242576261	-0.396324242576261	-0.396324242576261	-0.396324242576261	-0.396324242576261	-0.396324242576261	2.60895073885009	-0.396324242576261	-0.396324242576261	2.98921781477035	-0.396324242576261	-0.396324242576261	-0.396324242576261	-0.396324242576261	2.10349528144466	-0.396324242576261	-0.396324242576261	-0.396324242576261	1.69732205612884	-0.396324242576261	1.22119263123668	2.61451375410982	3.59658444994134	3.08346409849992	2.80658051177477	-0.396324242576261	-0.396324242576261	-0.396324242576261	-0.396324242576261	-0.396324242576261	-0.396324242576261	-0.396324242576261	3.39966262755498	-0.396324242576261	-0.396324242576261	-0.396324242576261	-0.396324242576261	2.00082580456703	-0.396324242576261	-0.396324242576261	-0.396324242576261	-0.396324242576261	-0.396324242576261	2.0353426839414	1.92479854901399	-0.396324242576261	-0.396324242576261	-0.396324242576261	-0.396324242576261	-0.396324242576261	-0.396324242576261	-0.396324242576261	-0.396324242576261	-0.396324242576261	-0.396324242576261	-0.396324242576261	-0.396324242576261	-0.396324242576261	-0.396324242576261	-0.396324242576261	-0.396324242576261	-0.396324242576261	-0.396324242576261	-0.396324242576261	-0.396324242576261	-0.396324242576261	-0.396324242576261	-0.396324242576261	-0.396324242576261	-0.396324242576261	-0.396324242576261	-0.396324242576261	-0.396324242576261	-0.396324242576261	-0.396324242576261	-0.396324242576261	-0.396324242576261	-0.396324242576261	-0.396324242576261	-0.396324242576261	-0.396324242576261	-0.396324242576261	-0.396324242576261	-0.396324242576261	-0.396324242576261	-0.396324242576261	-0.396324242576261	-0.396324242576261	-0.396324242576261	4.00893993827636	2.77716396115574	3.11716800738902	-0.396324242576261	-0.396324242576261	-0.396324242576261	-0.396324242576261	-0.396324242576261	-0.396324242576261	-0.396324242576261	-0.396324242576261	-0.396324242576261	2.30798345521336	-0.396324242576261	-0.396324242576261	-0.396324242576261	-0.396324242576261	-0.396324242576261	-0.396324242576261	-0.396324242576261	-0.396324242576261	-0.396324242576261	-0.396324242576261	-0.396324242576261	-0.396324242576261	-0.396324242576261	-0.396324242576261	-0.396324242576261	2.34633335663152	-0.396324242576261	-0.396324242576261	-0.396324242576261	-0.396324242576261	-0.396324242576261	2.6944644792253	-0.396324242576261	-0.396324242576261	-0.396324242576261	-0.396324242576261	-0.396324242576261	-0.396324242576261	-0.396324242576261	-0.396324242576261	-0.396324242576261	-0.396324242576261	-0.396324242576261	-0.396324242576261	-0.396324242576261	-0.396324242576261	-0.396324242576261	-0.396324242576261	-0.396324242576261	-0.396324242576261	-0.396324242576261	-0.396324242576261	2.20511634643419	-0.396324242576261	-0.396324242576261	-0.396324242576261	-0.396324242576261	-0.396324242576261	-0.396324242576261	-0.396324242576261	-0.396324242576261	2.94190585633751	-0.396324242576261	-0.396324242576261	-0.396324242576261	-0.396324242576261	-0.396324242576261	-0.396324242576261	-0.396324242576261	-0.396324242576261	4.2304242292002	3.84346016997848	-0.396324242576261	-0.396324242576261	-0.396324242576261	-0.396324242576261	-0.396324242576261	-0.396324242576261	-0.396324242576261	-0.396324242576261	-0.396324242576261	-0.396324242576261	-0.396324242576261	-0.396324242576261	-0.396324242576261	2.14560212034449	-0.396324242576261	-0.396324242576261	-0.396324242576261	-0.396324242576261	-0.396324242576261	2.47335341515225	-0.396324242576261	-0.396324242576261	-0.396324242576261	-0.396324242576261	-0.396324242576261	-0.396324242576261	-0.396324242576261	-0.396324242576261	3.73470607433011	-0.396324242576261	-0.396324242576261	-0.396324242576261	-0.396324242576261	-0.396324242576261	-0.396324242576261	-0.396324242576261	2.03909512242273	-0.396324242576261	-0.396324242576261	-0.396324242576261	-0.396324242576261	-0.396324242576261	2.05423610004718	-0.396324242576261	1.6169795162914	-0.396324242576261	-0.396324242576261	-0.396324242576261	-0.396324242576261	-0.396324242576261	2.47684316265924	-0.396324242576261	-0.396324242576261	-0.396324242576261	-0.396324242576261	-0.396324242576261	-0.396324242576261	-0.396324242576261	-0.396324242576261	-0.396324242576261	-0.396324242576261	-0.396324242576261	-0.396324242576261	-0.396324242576261	2.80852195598252	1.79226700446985	-0.396324242576261	2.24139668739353	-0.396324242576261	-0.396324242576261	-0.396324242576261	-0.396324242576261	-0.396324242576261	-0.396324242576261	-0.396324242576261	-0.396324242576261	-0.396324242576261	-0.396324242576261	-0.396324242576261	-0.396324242576261	-0.396324242576261	-0.396324242576261	2.82612427155179	2.01878384772622	2.28309525045201	2.12767834971163	-0.396324242576261	1.84339507979152	-0.396324242576261	-0.396324242576261	2.24057786850021	-0.396324242576261	-0.396324242576261	-0.396324242576261	-0.396324242576261	3.08663920055469	-0.396324242576261	-0.396324242576261	1.95499740202374	2.23486239248073	-0.396324242576261	-0.396324242576261	-0.396324242576261	-0.396324242576261	-0.396324242576261	-0.396324242576261	-0.396324242576261	-0.396324242576261	2.22593797847504	-0.396324242576261	-0.396324242576261	-0.396324242576261	-0.396324242576261	-0.396324242576261	-0.396324242576261	-0.396324242576261	-0.396324242576261	-0.396324242576261	-0.396324242576261	-0.396324242576261	-0.396324242576261	-0.396324242576261	-0.396324242576261	-0.396324242576261	-0.396324242576261	-0.396324242576261	-0.396324242576261	-0.396324242576261	-0.396324242576261	-0.396324242576261	-0.396324242576261	1.71907803900247	-0.396324242576261	-0.396324242576261	-0.396324242576261	-0.396324242576261	-0.396324242576261	-0.396324242576261	-0.396324242576261	-0.396324242576261	-0.396324242576261	-0.396324242576261	-0.396324242576261	-0.396324242576261	-0.396324242576261	-0.396324242576261	-0.396324242576261	-0.396324242576261	-0.396324242576261	2.05319703030127	-0.396324242576261	-0.396324242576261	-0.396324242576261	-0.396324242576261	-0.396324242576261	-0.396324242576261	-0.396324242576261	-0.396324242576261	-0.396324242576261	-0.396324242576261	-0.396324242576261	-0.396324242576261	-0.396324242576261	-0.396324242576261	-0.396324242576261	-0.396324242576261	-0.396324242576261	-0.396324242576261	-0.396324242576261	-0.396324242576261	-0.396324242576261	-0.396324242576261	-0.396324242576261	-0.396324242576261	-0.396324242576261	-0.396324242576261	-0.396324242576261	2.37444136641935	2.18974592903826	-0.396324242576261	-0.396324242576261	-0.396324242576261	-0.396324242576261	1.56589565190114	-0.396324242576261	-0.396324242576261	2.27970365780932	-0.396324242576261	-0.396324242576261	-0.396324242576261	-0.396324242576261	-0.396324242576261	-0.396324242576261	2.06818587551403	-0.396324242576261	-0.396324242576261	-0.396324242576261	-0.396324242576261	-0.396324242576261	-0.396324242576261	-0.396324242576261	-0.396324242576261	-0.396324242576261	2.40228736478098	-0.396324242576261	-0.396324242576261	-0.396324242576261	-0.396324242576261	-0.396324242576261	-0.396324242576261	-0.396324242576261	-0.396324242576261	2.12619762295146	-0.396324242576261	-0.396324242576261	-0.396324242576261	-0.396324242576261	-0.396324242576261	-0.396324242576261	2.14146911472041	-0.396324242576261	2.67678173817646	-0.396324242576261	-0.396324242576261	-0.396324242576261	-0.396324242576261	-0.396324242576261	-0.396324242576261	-0.396324242576261	2.340077397239	-0.396324242576261	2.89480401523014	-0.396324242576261	2.50461303513521	-0.396324242576261	-0.396324242576261	-0.396324242576261	-0.396324242576261	-0.396324242576261	-0.396324242576261	-0.396324242576261	-0.396324242576261	-0.396324242576261	2.14484952848489	-0.396324242576261	-0.396324242576261	-0.396324242576261	-0.396324242576261	-0.396324242576261	2.2190891015706	-0.396324242576261	-0.396324242576261	-0.396324242576261	-0.396324242576261	-0.396324242576261	-0.396324242576261	-0.396324242576261	-0.396324242576261	-0.396324242576261	-0.396324242576261	-0.396324242576261	-0.396324242576261	-0.396324242576261	-0.396324242576261	-0.396324242576261	-0.396324242576261	-0.396324242576261	-0.396324242576261	1.40500644432473	-0.396324242576261	-0.396324242576261	-0.396324242576261	-0.396324242576261	-0.396324242576261	-0.396324242576261	-0.396324242576261	-0.396324242576261	2.48686891358995	2.03432154617231	-0.396324242576261	-0.396324242576261	-0.396324242576261	-0.396324242576261	-0.396324242576261	2.03670570217181	1.98934522517909	-0.396324242576261	-0.396324242576261	-0.396324242576261	-0.396324242576261	-0.396324242576261	-0.396324242576261	-0.396324242576261	-0.396324242576261	-0.396324242576261	2.59569846734472	-0.396324242576261	2.09915453537895	-0.396324242576261	-0.396324242576261	-0.396324242576261	-0.396324242576261	1.74646529440778	-0.396324242576261	1.29608917127113	1.50059758429104	1.26069672699168	-0.396324242576261	-0.396324242576261	-0.396324242576261	-0.396324242576261	-0.396324242576261	-0.396324242576261	-0.396324242576261	1.87010936320401	-0.396324242576261	-0.396324242576261	-0.396324242576261	2.09879357560628	-0.396324242576261	-0.396324242576261	-0.396324242576261	-0.396324242576261	-0.396324242576261	-0.396324242576261	-0.396324242576261	1.78877065802316	-0.396324242576261	-0.396324242576261	-0.396324242576261	-0.396324242576261	-0.396324242576261	-0.396324242576261	-0.396324242576261	-0.396324242576261	-0.396324242576261	-0.396324242576261	-0.396324242576261	-0.396324242576261	-0.396324242576261	-0.396324242576261	-0.396324242576261	-0.396324242576261	-0.396324242576261	-0.396324242576261	-0.396324242576261	-0.396324242576261	-0.396324242576261	-0.396324242576261	-0.396324242576261	-0.396324242576261	-0.396324242576261	-0.396324242576261	-0.396324242576261	-0.396324242576261	-0.396324242576261	-0.396324242576261	-0.396324242576261	-0.396324242576261	-0.396324242576261	2.95340044113586	-0.396324242576261	-0.396324242576261	-0.396324242576261	-0.396324242576261	-0.396324242576261	-0.396324242576261	-0.396324242576261	-0.396324242576261	-0.396324242576261	-0.396324242576261	-0.396324242576261	-0.396324242576261	-0.396324242576261	-0.396324242576261	-0.396324242576261	-0.396324242576261	-0.396324242576261	-0.396324242576261	-0.396324242576261	-0.396324242576261	-0.396324242576261	-0.396324242576261	-0.396324242576261	-0.396324242576261	-0.396324242576261	2.17496730130601	-0.396324242576261	2.16573203718863	-0.396324242576261	-0.396324242576261	-0.396324242576261	-0.396324242576261	-0.396324242576261	-0.396324242576261	-0.396324242576261	-0.396324242576261	-0.396324242576261	-0.396324242576261	-0.396324242576261	-0.396324242576261	-0.396324242576261	-0.396324242576261	-0.396324242576261	-0.396324242576261	-0.396324242576261	1.7683107970259	-0.396324242576261	-0.396324242576261	-0.396324242576261	-0.396324242576261	-0.396324242576261	-0.396324242576261	-0.396324242576261	-0.396324242576261	-0.396324242576261	-0.396324242576261	-0.396324242576261	-0.396324242576261	-0.396324242576261	1.23968441601951	-0.396324242576261	-0.396324242576261	-0.396324242576261	-0.396324242576261	-0.396324242576261	2.29375801551914	-0.396324242576261	-0.396324242576261	-0.396324242576261	-0.396324242576261	-0.396324242576261	-0.396324242576261	-0.396324242576261	-0.396324242576261	2.64841339841248	-0.396324242576261	2.62402726120704	-0.396324242576261	2.02889171214752	-0.396324242576261	-0.396324242576261	-0.396324242576261	-0.396324242576261	-0.396324242576261	-0.396324242576261	-0.396324242576261	2.32612131852268	-0.396324242576261	-0.396324242576261	-0.396324242576261	-0.396324242576261	-0.396324242576261	-0.396324242576261	2.25665066703704	-0.396324242576261	-0.396324242576261	-0.396324242576261	-0.396324242576261	-0.396324242576261	-0.396324242576261	-0.396324242576261	-0.396324242576261	-0.396324242576261	-0.396324242576261	-0.396324242576261	-0.396324242576261	-0.396324242576261	-0.396324242576261	-0.396324242576261	2.01911925277485	-0.396324242576261	-0.396324242576261	-0.396324242576261	-0.396324242576261	-0.396324242576261	-0.396324242576261	-0.396324242576261	-0.396324242576261	-0.396324242576261	-0.396324242576261	-0.396324242576261	-0.396324242576261	-0.396324242576261	-0.396324242576261	-0.396324242576261	-0.396324242576261	-0.396324242576261	-0.396324242576261	-0.396324242576261	-0.396324242576261	-0.396324242576261	-0.396324242576261	-0.396324242576261	-0.396324242576261	-0.396324242576261	-0.396324242576261	-0.396324242576261	-0.396324242576261	-0.396324242576261	-0.396324242576261	-0.396324242576261	-0.396324242576261	-0.396324242576261	-0.396324242576261	-0.396324242576261	-0.396324242576261	-0.396324242576261	-0.396324242576261	-0.396324242576261	-0.396324242576261	-0.396324242576261	-0.396324242576261	1.17590790695447	-0.396324242576261	1.89993433780365	-0.396324242576261	-0.396324242576261	-0.396324242576261	-0.396324242576261	-0.396324242576261	1.78662516411939	-0.396324242576261	-0.396324242576261	-0.396324242576261	-0.396324242576261	-0.396324242576261	-0.396324242576261	-0.396324242576261	-0.396324242576261	1.55031895040868	1.64223630260174	-0.396324242576261	-0.396324242576261	-0.396324242576261	-0.396324242576261	-0.396324242576261	-0.396324242576261	-0.396324242576261	-0.396324242576261	-0.396324242576261	-0.396324242576261	-0.396324242576261	-0.396324242576261	-0.396324242576261	-0.396324242576261	-0.396324242576261	-0.396324242576261	-0.396324242576261	-0.396324242576261	-0.396324242576261	-0.396324242576261	-0.396324242576261	-0.396324242576261	-0.396324242576261	-0.396324242576261	-0.396324242576261	-0.396324242576261	-0.396324242576261	-0.396324242576261	-0.396324242576261	-0.396324242576261	-0.396324242576261	-0.396324242576261	1.87975925481067	1.92664144221494	1.76725944259755	-0.396324242576261	-0.396324242576261	1.88950075096956	1.9909777648693	-0.396324242576261	-0.396324242576261	-0.396324242576261	-0.396324242576261	1.77517207005479	-0.396324242576261	1.65570988008502	-0.396324242576261	-0.396324242576261	1.82708395653113	-0.396324242576261	1.83605060383565	-0.396324242576261	-0.396324242576261	-0.396324242576261	-0.396324242576261	-0.396324242576261	-0.396324242576261	-0.396324242576261	-0.396324242576261	1.37294756836213	-0.396324242576261	-0.396324242576261	-0.396324242576261	-0.396324242576261	-0.396324242576261	-0.396324242576261	-0.396324242576261	-0.396324242576261	-0.396324242576261	-0.396324242576261	0.825608507619588	1.09940712096752	1.65489132308788	-0.396324242576261	-0.396324242576261	0.920533800169506	1.1629161842126	-0.396324242576261	-0.396324242576261	0.957412153959369	1.62498289631265	1.4925425319505	-0.396324242576261	-0.396324242576261	-0.396324242576261	-0.396324242576261	-0.396324242576261	-0.396324242576261	-0.396324242576261	-0.396324242576261	-0.396324242576261	-0.396324242576261	-0.396324242576261	1.23609368277249	1.92372503039532	-0.396324242576261	1.08325940836382	-0.396324242576261	-0.396324242576261	-0.396324242576261	-0.396324242576261	1.3376723747707	-0.396324242576261	1.52968855557429	1.24011642627897	-0.396324242576261	-0.396324242576261	1.69366231673506	1.53377681494506	-0.396324242576261	-0.396324242576261	-0.396324242576261	-0.396324242576261	3.09594138588732	1.57228762372411	-0.396324242576261	-0.396324242576261	-0.396324242576261	-0.396324242576261	1.14011618761755	-0.396324242576261	-0.396324242576261	-0.396324242576261	-0.396324242576261	-0.396324242576261	-0.396324242576261	-0.396324242576261	1.06179803213782	-0.396324242576261	1.15078781213006	-0.396324242576261	-0.396324242576261	-0.396324242576261	-0.396324242576261	-0.396324242576261	-0.396324242576261	-0.396324242576261	-0.396324242576261	-0.396324242576261	-0.396324242576261	1.24909895755615	-0.396324242576261	-0.396324242576261	1.00498032738607	-0.396324242576261	-0.396324242576261	-0.396324242576261	-0.396324242576261	-0.396324242576261	-0.396324242576261	-0.396324242576261	1.06747235719709	-0.396324242576261	0.945041548348636	-0.396324242576261	-0.396324242576261	-0.396324242576261	-0.396324242576261	-0.396324242576261	-0.396324242576261	-0.396324242576261	-0.396324242576261	-0.396324242576261	-0.396324242576261	2.50921737144438	-0.396324242576261	-0.396324242576261	-0.396324242576261	-0.396324242576261	-0.396324242576261	-0.396324242576261	-0.396324242576261	-0.396324242576261	-0.396324242576261	-0.396324242576261	-0.396324242576261	-0.396324242576261	-0.396324242576261	-0.396324242576261	-0.396324242576261	-0.396324242576261	-0.396324242576261	-0.396324242576261	-0.396324242576261	-0.396324242576261	-0.396324242576261	-0.396324242576261	-0.396324242576261	-0.396324242576261	-0.396324242576261	-0.396324242576261	-0.396324242576261	-0.396324242576261	-0.396324242576261	-0.396324242576261	-0.396324242576261	-0.396324242576261	1.9477578109442	-0.396324242576261	-0.396324242576261	2.20749955971804	2.20670460157216	-0.396324242576261	-0.396324242576261	-0.396324242576261	-0.396324242576261	-0.396324242576261	1.66346283362428	-0.396324242576261	-0.396324242576261	-0.396324242576261	-0.396324242576261	-0.396324242576261	-0.396324242576261	-0.396324242576261	-0.396324242576261	-0.396324242576261	-0.396324242576261	-0.396324242576261	-0.396324242576261	-0.396324242576261	-0.396324242576261	-0.396324242576261	-0.396324242576261	-0.396324242576261	-0.396324242576261	-0.396324242576261	-0.396324242576261	-0.396324242576261	-0.396324242576261	-0.396324242576261	-0.396324242576261	-0.396324242576261	-0.396324242576261	-0.396324242576261	-0.396324242576261	-0.396324242576261	1.65524204614083	-0.396324242576261	-0.396324242576261	-0.396324242576261	-0.396324242576261	2.26414495910216	-0.396324242576261	-0.396324242576261	-0.396324242576261	-0.396324242576261	-0.396324242576261	-0.396324242576261	-0.396324242576261	-0.396324242576261	-0.396324242576261	-0.396324242576261	-0.396324242576261	-0.396324242576261	-0.396324242576261	-0.396324242576261	-0.396324242576261	-0.396324242576261	1.9371463890809	-0.396324242576261	1.98543730762127	1.61406588408418	-0.396324242576261	-0.396324242576261	-0.396324242576261	-0.396324242576261	-0.396324242576261	-0.396324242576261	3.62314755786839	-0.396324242576261	-0.396324242576261	-0.396324242576261	-0.396324242576261	-0.396324242576261	3.34388377911023	-0.396324242576261	-0.396324242576261	-0.396324242576261	1.24735227372449	1.14989256327052	-0.396324242576261	-0.396324242576261	-0.396324242576261	-0.396324242576261	-0.396324242576261	-0.396324242576261	-0.396324242576261	-0.396324242576261	-0.396324242576261	-0.396324242576261	0.900203517902893	1.38046156297913	-0.396324242576261	-0.396324242576261	-0.396324242576261	-0.396324242576261	-0.396324242576261	-0.396324242576261	-0.396324242576261	-0.396324242576261	2.54932513881823	-0.396324242576261	-0.396324242576261	-0.396324242576261	-0.396324242576261	-0.396324242576261	1.8951516017494	-0.396324242576261	-0.396324242576261	-0.396324242576261	-0.396324242576261	-0.396324242576261	1.48223825279815	1.42412226129002	1.4151358918434	-0.396324242576261	-0.396324242576261	-0.396324242576261	-0.396324242576261	-0.396324242576261	-0.396324242576261	-0.396324242576261	-0.396324242576261	-0.396324242576261	-0.396324242576261	-0.396324242576261	2.04836112257981	-0.396324242576261	-0.396324242576261	-0.396324242576261	-0.396324242576261	-0.396324242576261	-0.396324242576261	-0.396324242576261	-0.396324242576261	1.28381020618087	-0.396324242576261	-0.396324242576261	-0.396324242576261	-0.396324242576261	-0.396324242576261	-0.396324242576261	-0.396324242576261	-0.396324242576261	-0.396324242576261	-0.396324242576261	-0.396324242576261	-0.396324242576261	-0.396324242576261	-0.396324242576261	-0.396324242576261	-0.396324242576261	-0.396324242576261	0.915706965059725	-0.396324242576261	-0.396324242576261	-0.396324242576261	-0.396324242576261	-0.396324242576261	-0.396324242576261	-0.396324242576261	-0.396324242576261	-0.396324242576261	-0.396324242576261	-0.396324242576261	-0.396324242576261	-0.396324242576261	-0.396324242576261	-0.396324242576261	-0.396324242576261	-0.396324242576261	-0.396324242576261	-0.396324242576261	-0.396324242576261	-0.396324242576261	-0.396324242576261	-0.396324242576261	-0.396324242576261	1.98511229444653	-0.396324242576261	-0.396324242576261	-0.396324242576261	-0.396324242576261	-0.396324242576261	-0.396324242576261	-0.396324242576261	-0.396324242576261	-0.396324242576261	-0.396324242576261	-0.396324242576261	-0.396324242576261	-0.396324242576261	-0.396324242576261	-0.396324242576261	-0.396324242576261	-0.396324242576261	-0.396324242576261	-0.396324242576261	-0.396324242576261	-0.396324242576261	-0.396324242576261	-0.396324242576261	-0.396324242576261	-0.396324242576261	-0.396324242576261	-0.396324242576261	2.91008997955226	-0.396324242576261	1.86894583650086	-0.396324242576261	-0.396324242576261	-0.396324242576261	-0.396324242576261	-0.396324242576261	-0.396324242576261	-0.396324242576261	-0.396324242576261	-0.396324242576261	-0.396324242576261	1.77835496853941	2.93370378572043	-0.396324242576261	-0.396324242576261	-0.396324242576261	-0.396324242576261	-0.396324242576261	-0.396324242576261	-0.396324242576261	-0.396324242576261	-0.396324242576261	-0.396324242576261	-0.396324242576261	-0.396324242576261	-0.396324242576261	-0.396324242576261	-0.396324242576261	-0.396324242576261	-0.396324242576261	-0.396324242576261	-0.396324242576261	-0.396324242576261	-0.396324242576261	2.0167736106625	-0.396324242576261	1.75265735104055	-0.396324242576261	-0.396324242576261	-0.396324242576261	-0.396324242576261	2.19347089909228	-0.396324242576261	-0.396324242576261	-0.396324242576261	-0.396324242576261	-0.396324242576261	-0.396324242576261	-0.396324242576261	1.38856348486281	2.12103054370619	2.06468167550708	-0.396324242576261	1.73115493081178	1.88713068785243	1.60648870136013	-0.396324242576261	-0.396324242576261	-0.396324242576261	-0.396324242576261	-0.396324242576261	-0.396324242576261	-0.396324242576261	-0.396324242576261	1.86228115351636	-0.396324242576261	-0.396324242576261	-0.396324242576261	-0.396324242576261	-0.396324242576261	-0.396324242576261	-0.396324242576261	-0.396324242576261	1.9477578109442	-0.396324242576261	-0.396324242576261	-0.396324242576261	-0.396324242576261	-0.396324242576261	-0.396324242576261	1.43613148206639	-0.396324242576261	-0.396324242576261	-0.396324242576261	-0.396324242576261	-0.396324242576261	-0.396324242576261	-0.396324242576261	-0.396324242576261	-0.396324242576261	1.85795796271318	1.97701909117259	-0.396324242576261	-0.396324242576261	-0.396324242576261	-0.396324242576261	-0.396324242576261	1.82959777696649	-0.396324242576261	-0.396324242576261	-0.396324242576261	-0.396324242576261	-0.396324242576261	-0.396324242576261	-0.396324242576261	-0.396324242576261	-0.396324242576261	-0.396324242576261	2.27379205063875	-0.396324242576261	-0.396324242576261	-0.396324242576261	2.64498254490086	-0.396324242576261	-0.396324242576261	-0.396324242576261	-0.396324242576261	-0.396324242576261	1.90113348950208	-0.396324242576261	-0.396324242576261	-0.396324242576261	-0.396324242576261	-0.396324242576261	2.14409744230147	2.44676211275209	-0.396324242576261	-0.396324242576261	-0.396324242576261	-0.396324242576261	1.50992289801521	2.2924733292341	1.96196910313031	-0.396324242576261	-0.396324242576261	1.97605203839083	-0.396324242576261	1.99851979409113	-0.396324242576261	-0.396324242576261	-0.396324242576261	-0.396324242576261	-0.396324242576261	-0.396324242576261	-0.396324242576261	-0.396324242576261	-0.396324242576261	-0.396324242576261	-0.396324242576261	-0.396324242576261	-0.396324242576261	-0.396324242576261	2.24139668739353	-0.396324242576261	-0.396324242576261	-0.396324242576261	-0.396324242576261	-0.396324242576261	-0.396324242576261	-0.396324242576261	-0.396324242576261	-0.396324242576261	-0.396324242576261	-0.396324242576261	-0.396324242576261	1.68856209068726	-0.396324242576261	-0.396324242576261	-0.396324242576261	-0.396324242576261	-0.396324242576261	-0.396324242576261	-0.396324242576261	-0.396324242576261	-0.396324242576261	-0.396324242576261	-0.396324242576261	-0.396324242576261	-0.396324242576261	-0.396324242576261	-0.396324242576261	-0.396324242576261	1.57980212495908	-0.396324242576261	-0.396324242576261	-0.396324242576261	-0.396324242576261	-0.396324242576261	-0.396324242576261	-0.396324242576261	-0.396324242576261	-0.396324242576261	-0.396324242576261	-0.396324242576261	-0.396324242576261	-0.396324242576261	-0.396324242576261	-0.396324242576261	-0.396324242576261	-0.396324242576261	-0.396324242576261	-0.396324242576261	-0.396324242576261	-0.396324242576261	-0.396324242576261	1.10359184917398	1.05091991689759	1.16005973863757	-0.396324242576261	-0.396324242576261	-0.396324242576261	-0.396324242576261	0.856958965939279	-0.396324242576261	-0.396324242576261	-0.396324242576261	-0.396324242576261	-0.396324242576261	-0.396324242576261	1.79631659108702	0.873266353034826	1.11935242919198	-0.396324242576261	-0.396324242576261	-0.396324242576261	-0.396324242576261	-0.396324242576261	1.38648741995254	-0.396324242576261	-0.396324242576261	1.25568414305895	-0.396324242576261	1.50316708779429	-0.396324242576261	-0.396324242576261	-0.396324242576261	-0.396324242576261	-0.396324242576261	-0.396324242576261	-0.396324242576261	-0.396324242576261	-0.396324242576261	1.41764249521504	-0.396324242576261	-0.396324242576261	1.08360909902963	-0.396324242576261	-0.396324242576261	-0.396324242576261	-0.396324242576261	-0.396324242576261	-0.396324242576261	-0.396324242576261	-0.396324242576261	-0.396324242576261	1.85436927113812	-0.396324242576261	-0.396324242576261	-0.396324242576261	0.764269172275327	-0.396324242576261	-0.396324242576261	-0.396324242576261	0.747138072266993	-0.396324242576261	-0.396324242576261	-0.396324242576261	0.703685133440757	-0.396324242576261	-0.396324242576261	-0.396324242576261	-0.396324242576261	1.95689420794011	-0.396324242576261	-0.396324242576261	-0.396324242576261	-0.396324242576261	-0.396324242576261	-0.396324242576261	-0.396324242576261	-0.396324242576261	-0.396324242576261	-0.396324242576261	-0.396324242576261	-0.396324242576261	-0.396324242576261	-0.396324242576261	1.69488067611546	-0.396324242576261	-0.396324242576261	-0.396324242576261	-0.396324242576261	-0.396324242576261	2.13269038467898	-0.396324242576261	-0.396324242576261	1.74595105582946	-0.396324242576261	-0.396324242576261	-0.396324242576261	-0.396324242576261	-0.396324242576261	-0.396324242576261	-0.396324242576261	-0.396324242576261	-0.396324242576261	-0.396324242576261	-0.396324242576261	-0.396324242576261	-0.396324242576261	-0.396324242576261	-0.396324242576261	-0.396324242576261	2.02787665060593	-0.396324242576261	-0.396324242576261	-0.396324242576261	1.45502895654489	-0.396324242576261	-0.396324242576261	-0.396324242576261	-0.396324242576261	-0.396324242576261	-0.396324242576261	-0.396324242576261	-0.396324242576261	-0.396324242576261	1.95152877272588	-0.396324242576261	-0.396324242576261	-0.396324242576261	-0.396324242576261	-0.396324242576261	-0.396324242576261	-0.396324242576261	-0.396324242576261	-0.396324242576261	-0.396324242576261	-0.396324242576261	-0.396324242576261	-0.396324242576261	-0.396324242576261	-0.396324242576261	-0.396324242576261	-0.396324242576261	-0.396324242576261	-0.396324242576261	2.08409511059712	-0.396324242576261	1.79092079910927	1.84680289210751	1.54159633498744	1.17909181116764	-0.396324242576261	-0.396324242576261	-0.396324242576261	-0.396324242576261	-0.396324242576261	1.48786142301086	1.68228504378252	1.51813878542295	2.21427916033611	-0.396324242576261	-0.396324242576261	-0.396324242576261	-0.396324242576261	-0.396324242576261	-0.396324242576261	-0.396324242576261	-0.396324242576261	-0.396324242576261	-0.396324242576261	-0.396324242576261	-0.396324242576261	-0.396324242576261	-0.396324242576261	-0.396324242576261	-0.396324242576261	-0.396324242576261	-0.396324242576261	-0.396324242576261	1.7064095904091	2.79274971311747	1.33086069066595	1.83858689145936	1.6275903864529	-0.396324242576261	-0.396324242576261	-0.396324242576261	-0.396324242576261	2.68117971007791	-0.396324242576261	-0.396324242576261	-0.396324242576261	-0.396324242576261	-0.396324242576261	1.49078418748699	-0.396324242576261	-0.396324242576261	-0.396324242576261	-0.396324242576261	-0.396324242576261	-0.396324242576261	-0.396324242576261	-0.396324242576261	-0.396324242576261	-0.396324242576261	-0.396324242576261	-0.396324242576261	-0.396324242576261	-0.396324242576261	-0.396324242576261	-0.396324242576261	-0.396324242576261	-0.396324242576261	-0.396324242576261	-0.396324242576261	-0.396324242576261	-0.396324242576261	-0.396324242576261	-0.396324242576261	-0.396324242576261	-0.396324242576261	-0.396324242576261	-0.396324242576261	-0.396324242576261	-0.396324242576261	-0.396324242576261	-0.396324242576261	-0.396324242576261	1.60715478304107	1.25231142993315	-0.396324242576261	-0.396324242576261	-0.396324242576261	-0.396324242576261	1.85824560539667	1.64477682536663	-0.396324242576261	-0.396324242576261	-0.396324242576261	-0.396324242576261	1.72133101207254	-0.396324242576261	-0.396324242576261	1.59567695046318	1.39220904797286	-0.396324242576261	-0.396324242576261	1.42956004312512	1.4572797140471	-0.396324242576261	-0.396324242576261	-0.396324242576261	-0.396324242576261	1.34372068620317	1.25289694193396	-0.396324242576261	1.17723288595347	-0.396324242576261	-0.396324242576261	-0.396324242576261	-0.396324242576261	-0.396324242576261	-0.396324242576261	1.59963387828126	-0.396324242576261	-0.396324242576261	-0.396324242576261	-0.396324242576261	-0.396324242576261	-0.396324242576261	-0.396324242576261	1.43980422563226	-0.396324242576261	-0.396324242576261	0.99404290537661	-0.396324242576261	-0.396324242576261	-0.396324242576261	-0.396324242576261	-0.396324242576261	-0.396324242576261	-0.396324242576261	-0.396324242576261	2.07983002219935	2.84896113764303	-0.396324242576261	1.45596605924167	-0.396324242576261	-0.396324242576261	-0.396324242576261	-0.396324242576261	-0.396324242576261	-0.396324242576261	1.07745658546311	1.17856021801397	1.28320121341333	-0.396324242576261	-0.396324242576261	-0.396324242576261	-0.396324242576261	-0.396324242576261	-0.396324242576261	-0.396324242576261	-0.396324242576261	-0.396324242576261	-0.396324242576261	2.05649082664245	-0.396324242576261	-0.396324242576261	-0.396324242576261	-0.396324242576261	-0.396324242576261	-0.396324242576261	-0.396324242576261	-0.396324242576261	-0.396324242576261	-0.396324242576261	1.29115481162173	-0.396324242576261	-0.396324242576261	-0.396324242576261	1.55681168741107	-0.396324242576261	-0.396324242576261	-0.396324242576261	1.49352091375633	-0.396324242576261	-0.396324242576261	-0.396324242576261	-0.396324242576261	-0.396324242576261	-0.396324242576261	-0.396324242576261	-0.396324242576261	-0.396324242576261	-0.396324242576261	-0.396324242576261	1.63259905507492	-0.396324242576261	-0.396324242576261	-0.396324242576261	-0.396324242576261	-0.396324242576261	-0.396324242576261	-0.396324242576261	-0.396324242576261	-0.396324242576261	-0.396324242576261	-0.396324242576261	-0.396324242576261	-0.396324242576261	-0.396324242576261	-0.396324242576261	-0.396324242576261	-0.396324242576261	-0.396324242576261	-0.396324242576261	-0.396324242576261	-0.396324242576261	-0.396324242576261	2.05077638730368	-0.396324242576261	-0.396324242576261	2.16152436970972	-0.396324242576261	-0.396324242576261	1.54490926685157	-0.396324242576261	-0.396324242576261	-0.396324242576261	-0.396324242576261	-0.396324242576261	-0.396324242576261	-0.396324242576261	-0.396324242576261	-0.396324242576261	-0.396324242576261	-0.396324242576261	-0.396324242576261	-0.396324242576261	2.0504310206649	1.52561892956506	-0.396324242576261	-0.396324242576261	-0.396324242576261	-0.396324242576261	-0.396324242576261	-0.396324242576261	-0.396324242576261	-0.396324242576261	-0.396324242576261	-0.396324242576261	-0.396324242576261	1.85107882245061	-0.396324242576261	-0.396324242576261	-0.396324242576261	-0.396324242576261	-0.396324242576261	-0.396324242576261	-0.396324242576261	-0.396324242576261	-0.396324242576261	-0.396324242576261	-0.396324242576261	-0.396324242576261	-0.396324242576261	-0.396324242576261	1.92357176081815	1.81543516294801	2.78445674033148	1.46349968625122	2.61061707936804	1.3504755491021	-0.396324242576261	-0.396324242576261	-0.396324242576261	1.78501908358446	-0.396324242576261	-0.396324242576261	-0.396324242576261	-0.396324242576261	-0.396324242576261	-0.396324242576261	1.07838183471164	-0.396324242576261	-0.396324242576261	-0.396324242576261	-0.396324242576261	-0.396324242576261	-0.396324242576261	-0.396324242576261	-0.396324242576261	-0.396324242576261	-0.396324242576261	-0.396324242576261	-0.396324242576261	1.95341933540516	-0.396324242576261	-0.396324242576261	-0.396324242576261	-0.396324242576261	-0.396324242576261	-0.396324242576261	-0.396324242576261	-0.396324242576261	-0.396324242576261	-0.396324242576261	1.73826982393757	-0.396324242576261	-0.396324242576261	-0.396324242576261	1.57143275875293	2.19878538059051	2.60691707489069	-0.396324242576261	1.65080917945875	-0.396324242576261	-0.396324242576261	-0.396324242576261	-0.396324242576261	-0.396324242576261	-0.396324242576261	-0.396324242576261	-0.396324242576261	1.6866262879702	-0.396324242576261	-0.396324242576261	-0.396324242576261	-0.396324242576261	-0.396324242576261	1.40606699639944	-0.396324242576261	-0.396324242576261	-0.396324242576261	-0.396324242576261	-0.396324242576261	-0.396324242576261	-0.396324242576261	-0.396324242576261	-0.396324242576261	-0.396324242576261	1.74005670579423	1.67628818499707	-0.396324242576261	-0.396324242576261	-0.396324242576261	1.69220233052128	2.04371822735292	1.96165120609838	1.30620696593659	-0.396324242576261	1.38925665409065	-0.396324242576261	-0.396324242576261	1.06428905925482	-0.396324242576261	-0.396324242576261	-0.396324242576261	1.35130313515442	-0.396324242576261	-0.396324242576261	-0.396324242576261	-0.396324242576261	1.05987922201259	-0.396324242576261	-0.396324242576261	1.7238404851294	-0.396324242576261	-0.396324242576261	-0.396324242576261	-0.396324242576261	-0.396324242576261	-0.396324242576261	-0.396324242576261	-0.396324242576261	-0.396324242576261	-0.396324242576261	1.95942860377295	-0.396324242576261	1.64246697490203	-0.396324242576261	-0.396324242576261	2.4375422018366	-0.396324242576261	2.07947534516773	-0.396324242576261	-0.396324242576261	-0.396324242576261	-0.396324242576261	-0.396324242576261	-0.396324242576261	-0.396324242576261	-0.396324242576261	-0.396324242576261	-0.396324242576261	-0.396324242576261	-0.396324242576261	-0.396324242576261	-0.396324242576261	-0.396324242576261	-0.396324242576261	-0.396324242576261	2.52365255427888	-0.396324242576261	2.09627015814337	-0.396324242576261	-0.396324242576261	-0.396324242576261	-0.396324242576261	-0.396324242576261	3.1314541480849	-0.396324242576261	-0.396324242576261	2.28734867044687	-0.396324242576261	-0.396324242576261	-0.396324242576261	-0.396324242576261	2.84163717433471	-0.396324242576261	-0.396324242576261	-0.396324242576261	-0.396324242576261	-0.396324242576261	-0.396324242576261	-0.396324242576261	-0.396324242576261	-0.396324242576261	-0.396324242576261	-0.396324242576261	-0.396324242576261	1.7135927907699	-0.396324242576261	-0.396324242576261	-0.396324242576261	-0.396324242576261	-0.396324242576261	-0.396324242576261	-0.396324242576261	-0.396324242576261	-0.396324242576261	-0.396324242576261	-0.396324242576261	1.48883459560631	-0.396324242576261	-0.396324242576261	-0.396324242576261	-0.396324242576261	-0.396324242576261	2.72752509036179	-0.396324242576261	-0.396324242576261	-0.396324242576261	-0.396324242576261	-0.396324242576261	-0.396324242576261	-0.396324242576261	-0.396324242576261	-0.396324242576261	1.65993086632876	-0.396324242576261	-0.396324242576261	-0.396324242576261	-0.396324242576261	-0.396324242576261	1.63031905135597	-0.396324242576261	-0.396324242576261	2.08338311103773	-0.396324242576261	-0.396324242576261	-0.396324242576261	-0.396324242576261	-0.396324242576261	-0.396324242576261	-0.396324242576261	-0.396324242576261	-0.396324242576261	-0.396324242576261	-0.396324242576261	-0.396324242576261	-0.396324242576261	-0.396324242576261	-0.396324242576261	-0.396324242576261	-0.396324242576261	1.49293375389329	1.47243620628527	-0.396324242576261	-0.396324242576261	-0.396324242576261	-0.396324242576261	-0.396324242576261	-0.396324242576261	-0.396324242576261	-0.396324242576261	-0.396324242576261	-0.396324242576261	-0.396324242576261	-0.396324242576261	-0.396324242576261	-0.396324242576261	-0.396324242576261	-0.396324242576261	-0.396324242576261	-0.396324242576261	-0.396324242576261	-0.396324242576261	-0.396324242576261	-0.396324242576261	-0.396324242576261	-0.396324242576261	1.5002029399282	-0.396324242576261	-0.396324242576261	1.28762704387974	-0.396324242576261	-0.396324242576261	0.797997011395945	-0.396324242576261	-0.396324242576261	2.15961698269142	-0.396324242576261	-0.396324242576261	-0.396324242576261	-0.396324242576261	-0.396324242576261	-0.396324242576261	1.57121916800258	-0.396324242576261	-0.396324242576261	-0.396324242576261	-0.396324242576261	-0.396324242576261	1.76097479776472	-0.396324242576261	-0.396324242576261	-0.396324242576261	-0.396324242576261	-0.396324242576261	-0.396324242576261	-0.396324242576261	-0.396324242576261	-0.396324242576261	-0.396324242576261	-0.396324242576261	-0.396324242576261	1.70591616779698	1.5778638995127	1.42828811874038	-0.396324242576261	-0.396324242576261	-0.396324242576261	-0.396324242576261	-0.396324242576261	-0.396324242576261	-0.396324242576261	-0.396324242576261	-0.396324242576261	-0.396324242576261	1.29192379291855	-0.396324242576261	-0.396324242576261	-0.396324242576261	-0.396324242576261	-0.396324242576261	-0.396324242576261	2.14560212034449	2.08036225282417	-0.396324242576261	-0.396324242576261	-0.396324242576261	-0.396324242576261	-0.396324242576261	-0.396324242576261	-0.396324242576261	-0.396324242576261	-0.396324242576261	-0.396324242576261	-0.396324242576261	-0.396324242576261	-0.396324242576261	-0.396324242576261	-0.396324242576261	-0.396324242576261	-0.396324242576261	-0.396324242576261	-0.396324242576261	-0.396324242576261	-0.396324242576261	-0.396324242576261	-0.396324242576261	-0.396324242576261	-0.396324242576261	-0.396324242576261	-0.396324242576261	-0.396324242576261	-0.396324242576261	-0.396324242576261	-0.396324242576261	1.29903345992795	-0.396324242576261	1.15528045113711	-0.396324242576261	-0.396324242576261	1.35528720140601	-0.396324242576261	-0.396324242576261	-0.396324242576261	-0.396324242576261	-0.396324242576261	-0.396324242576261	-0.396324242576261	-0.396324242576261	-0.396324242576261	-0.396324242576261	-0.396324242576261	-0.396324242576261	-0.396324242576261	-0.396324242576261	-0.396324242576261	-0.396324242576261	-0.396324242576261	-0.396324242576261	-0.396324242576261	-0.396324242576261	-0.396324242576261	-0.396324242576261	-0.396324242576261	-0.396324242576261	-0.396324242576261	-0.396324242576261	-0.396324242576261	-0.396324242576261	-0.396324242576261	-0.396324242576261	-0.396324242576261	-0.396324242576261	-0.396324242576261	2.06398218262247	1.78101523358033	-0.396324242576261	-0.396324242576261	-0.396324242576261	-0.396324242576261	-0.396324242576261	-0.396324242576261	-0.396324242576261	-0.396324242576261	-0.396324242576261	-0.396324242576261	-0.396324242576261	-0.396324242576261	-0.396324242576261	-0.396324242576261	-0.396324242576261	-0.396324242576261	-0.396324242576261	-0.396324242576261	2.12324206712596	-0.396324242576261	1.91259525044314	-0.396324242576261	-0.396324242576261	-0.396324242576261	-0.396324242576261	-0.396324242576261	-0.396324242576261	-0.396324242576261	-0.396324242576261	-0.396324242576261	-0.396324242576261	-0.396324242576261	-0.396324242576261	-0.396324242576261	-0.396324242576261	-0.396324242576261	-0.396324242576261	-0.396324242576261	-0.396324242576261	-0.396324242576261	-0.396324242576261	-0.396324242576261	-0.396324242576261	-0.396324242576261	-0.396324242576261	-0.396324242576261	-0.396324242576261	-0.396324242576261	1.593048431375	2.1761270412981	-0.396324242576261	-0.396324242576261	-0.396324242576261	-0.396324242576261	-0.396324242576261	-0.396324242576261	-0.396324242576261	-0.396324242576261	-0.396324242576261	-0.396324242576261	-0.396324242576261	-0.396324242576261	-0.396324242576261	-0.396324242576261	-0.396324242576261	-0.396324242576261	-0.396324242576261	-0.396324242576261	-0.396324242576261	-0.396324242576261	2.08587713074193	-0.396324242576261	-0.396324242576261	-0.396324242576261	-0.396324242576261	-0.396324242576261	-0.396324242576261	-0.396324242576261	-0.396324242576261	-0.396324242576261	1.4988230751221	1.40359444811331	-0.396324242576261	-0.396324242576261	-0.396324242576261	-0.396324242576261	1.34109969874443	-0.396324242576261	-0.396324242576261	-0.396324242576261	-0.396324242576261	1.6522067775871	-0.396324242576261	-0.396324242576261	-0.396324242576261	1.82429816411635	-0.396324242576261	-0.396324242576261	-0.396324242576261	-0.396324242576261	-0.396324242576261	-0.396324242576261	-0.396324242576261	-0.396324242576261	-0.396324242576261	1.80364760414458	-0.396324242576261	-0.396324242576261	-0.396324242576261	-0.396324242576261	-0.396324242576261	-0.396324242576261	-0.396324242576261	-0.396324242576261	-0.396324242576261	-0.396324242576261	1.34931832965174	-0.396324242576261	-0.396324242576261	-0.396324242576261	-0.396324242576261	-0.396324242576261	-0.396324242576261	-0.396324242576261	-0.396324242576261	-0.396324242576261	-0.396324242576261	-0.396324242576261	-0.396324242576261	-0.396324242576261	1.75784748398232	-0.396324242576261	-0.396324242576261	-0.396324242576261	1.68686804868695	-0.396324242576261	-0.396324242576261	-0.396324242576261	-0.396324242576261	-0.396324242576261	-0.396324242576261	-0.396324242576261	-0.396324242576261	-0.396324242576261	-0.396324242576261	-0.396324242576261	-0.396324242576261	-0.396324242576261	-0.396324242576261	-0.396324242576261	-0.396324242576261	-0.396324242576261	-0.396324242576261	-0.396324242576261	-0.396324242576261	-0.396324242576261	-0.396324242576261	-0.396324242576261	-0.396324242576261	-0.396324242576261	1.62260851002559	-0.396324242576261	-0.396324242576261	-0.396324242576261	-0.396324242576261	-0.396324242576261	1.43046972363151	-0.396324242576261	-0.396324242576261	-0.396324242576261	-0.396324242576261	-0.396324242576261	-0.396324242576261	-0.396324242576261	-0.396324242576261	1.76306521955785	-0.396324242576261	1.37516054837617	-0.396324242576261	-0.396324242576261	-0.396324242576261	-0.396324242576261	-0.396324242576261	-0.396324242576261	-0.396324242576261	1.75084728180704	1.67318470709856	-0.396324242576261	1.12897669987305	-0.396324242576261	-0.396324242576261	-0.396324242576261	-0.396324242576261	-0.396324242576261	-0.396324242576261	-0.396324242576261	-0.396324242576261	-0.396324242576261	-0.396324242576261	1.38510623811178	-0.396324242576261	2.01043255432307	-0.396324242576261	-0.396324242576261	-0.396324242576261	-0.396324242576261	-0.396324242576261	-0.396324242576261	-0.396324242576261	-0.396324242576261	1.84765663799996	-0.396324242576261	1.12600175205971	-0.396324242576261	-0.396324242576261	-0.396324242576261	-0.396324242576261	-0.396324242576261	-0.396324242576261	-0.396324242576261	-0.396324242576261	-0.396324242576261	1.34849274324832	-0.396324242576261	1.70493008165763	1.76097479776472	-0.396324242576261	-0.396324242576261	-0.396324242576261	-0.396324242576261	-0.396324242576261	-0.396324242576261	-0.396324242576261	-0.396324242576261	-0.396324242576261	-0.396324242576261	-0.396324242576261	-0.396324242576261	-0.396324242576261	-0.396324242576261	-0.396324242576261	-0.396324242576261	-0.396324242576261	-0.396324242576261	-0.396324242576261	-0.396324242576261	-0.396324242576261	-0.396324242576261	-0.396324242576261	-0.396324242576261	-0.396324242576261	1.54802626882838	1.42520704261222	-0.396324242576261	-0.396324242576261	-0.396324242576261	-0.396324242576261	-0.396324242576261	-0.396324242576261	-0.396324242576261	-0.396324242576261	-0.396324242576261	-0.396324242576261	-0.396324242576261	1.88005309863011	-0.396324242576261	-0.396324242576261	-0.396324242576261	-0.396324242576261	-0.396324242576261	-0.396324242576261	-0.396324242576261	-0.396324242576261	1.45765541123463	-0.396324242576261	-0.396324242576261	-0.396324242576261	-0.396324242576261	-0.396324242576261	-0.396324242576261	-0.396324242576261	-0.396324242576261	1.96611049467674	-0.396324242576261	-0.396324242576261	-0.396324242576261	-0.396324242576261	-0.396324242576261	2.36803615219458	2.73975901819656	-0.396324242576261	-0.396324242576261	1.98478738051867	2.18077793806128	-0.396324242576261	-0.396324242576261	-0.396324242576261	-0.396324242576261	-0.396324242576261	1.44441740157323	-0.396324242576261	-0.396324242576261	-0.396324242576261	-0.396324242576261	-0.396324242576261	-0.396324242576261	-0.396324242576261	-0.396324242576261	-0.396324242576261	-0.396324242576261	-0.396324242576261	-0.396324242576261	1.46615202010391	-0.396324242576261	-0.396324242576261	-0.396324242576261	1.24026048329183	1.18791798381007	-0.396324242576261	0.888453374345378	-0.396324242576261	-0.396324242576261	-0.396324242576261	0.784558272207591	-0.396324242576261	-0.396324242576261	-0.396324242576261	-0.396324242576261	-0.396324242576261	1.2611405599162	-0.396324242576261	-0.396324242576261	-0.396324242576261	-0.396324242576261	-0.396324242576261	-0.396324242576261	-0.396324242576261	1.39273114128801	-0.396324242576261	-0.396324242576261	-0.396324242576261	-0.396324242576261	-0.396324242576261	-0.396324242576261	-0.396324242576261	-0.396324242576261	-0.396324242576261	-0.396324242576261	-0.396324242576261	-0.396324242576261	-0.396324242576261	-0.396324242576261	1.0141976256702	0.816825003976881	1.00124568405013	-0.396324242576261	-0.396324242576261	-0.396324242576261	0.990979608130856	-0.396324242576261	-0.396324242576261	-0.396324242576261	1.08899277289905	1.11984288146281	-0.396324242576261	-0.396324242576261	0.934957341636665	-0.396324242576261	-0.396324242576261	-0.396324242576261	-0.396324242576261	-0.396324242576261	-0.396324242576261	-0.396324242576261	-0.396324242576261	-0.396324242576261	-0.396324242576261	-0.396324242576261	-0.396324242576261	-0.396324242576261	1.39377630507825	-0.396324242576261	-0.396324242576261	-0.396324242576261	-0.396324242576261	-0.396324242576261	1.4187190270829	-0.396324242576261	-0.396324242576261	1.55954840087703	1.12143915338634	-0.396324242576261	-0.396324242576261	1.07365273643448	-0.396324242576261	1.10949186983736	-0.396324242576261	-0.396324242576261	-0.396324242576261	-0.396324242576261	-0.396324242576261	1.07572501305192	-0.396324242576261	-0.396324242576261	-0.396324242576261	-0.396324242576261	-0.396324242576261	-0.396324242576261	2.36461888471309	1.06270283185919	-0.396324242576261	-0.396324242576261	-0.396324242576261	-0.396324242576261	1.16787610946308	0.952589314193313	-0.396324242576261	-0.396324242576261	-0.396324242576261	-0.396324242576261	-0.396324242576261	-0.396324242576261	1.14568672605525	-0.396324242576261	-0.396324242576261	0.651874353440022	-0.396324242576261	-0.396324242576261	-0.396324242576261	-0.396324242576261	1.02686491912486	-0.396324242576261	1.74633670937893	-0.396324242576261	-0.396324242576261	1.0622502853188	-0.396324242576261	-0.396324242576261	-0.396324242576261	-0.396324242576261	-0.396324242576261	-0.396324242576261	-0.396324242576261	-0.396324242576261	-0.396324242576261	-0.396324242576261	-0.396324242576261	-0.396324242576261	1.1240252090037	-0.396324242576261	-0.396324242576261	1.1266205282089	-0.396324242576261	0.612267259501013	-0.396324242576261	-0.396324242576261	-0.396324242576261	0.746591906001171	-0.396324242576261	-0.396324242576261	-0.396324242576261	-0.396324242576261	-0.396324242576261	-0.396324242576261	-0.396324242576261	-0.396324242576261	-0.396324242576261	0.613483447571402	-0.396324242576261	-0.396324242576261	-0.396324242576261	-0.396324242576261	-0.396324242576261	0.78572720045531	-0.396324242576261	-0.396324242576261	-0.396324242576261	1.92787184903293	-0.396324242576261	-0.396324242576261	-0.396324242576261	-0.396324242576261	-0.396324242576261	-0.396324242576261	1.16278610656801	1.17319902864532	-0.396324242576261	-0.396324242576261	-0.396324242576261	-0.396324242576261	-0.396324242576261	0.950095517182846	-0.396324242576261	-0.396324242576261	-0.396324242576261	-0.396324242576261	0.706531269243495	-0.396324242576261	-0.396324242576261	-0.396324242576261	-0.396324242576261	-0.396324242576261	-0.396324242576261	-0.396324242576261	-0.396324242576261	0.924109212353947	-0.396324242576261	-0.396324242576261	-0.396324242576261	0.673105269320807	-0.396324242576261	-0.396324242576261	0.675253011370132	1.3779778490593	0.631598467265494	-0.396324242576261	-0.396324242576261	3.24991619167436	-0.396324242576261	-0.396324242576261	-0.396324242576261	-0.396324242576261	-0.396324242576261	-0.396324242576261	-0.396324242576261	-0.396324242576261	-0.396324242576261	-0.396324242576261	-0.396324242576261	-0.396324242576261	-0.396324242576261	3.11311281842278	3.18113982578867	-0.396324242576261	-0.396324242576261	-0.396324242576261	-0.396324242576261	-0.396324242576261	-0.396324242576261	-0.396324242576261	-0.396324242576261	-0.396324242576261	-0.396324242576261	-0.396324242576261	-0.396324242576261	4.44689066358177	3.49830332502525	-0.396324242576261	3.13927071404655	3.00186656400996	4.36050992786971	3.7671681376608	3.07476967501828	3.37953146397995	-0.396324242576261	-0.396324242576261	-0.396324242576261	-0.396324242576261	-0.396324242576261	2.9305077310619	-0.396324242576261	2.71902931554997	-0.396324242576261	-0.396324242576261	-0.396324242576261	2.5278079605184	-0.396324242576261	-0.396324242576261	-0.396324242576261	-0.396324242576261	-0.396324242576261	-0.396324242576261	2.99738897536044	-0.396324242576261	3.68606561921884	-0.396324242576261	-0.396324242576261	4.41443914910442	-0.396324242576261	-0.396324242576261	-0.396324242576261	3.33061954294911	2.69505810220492	2.77274461249624	-0.396324242576261	-0.396324242576261	-0.396324242576261	-0.396324242576261	-0.396324242576261	-0.396324242576261	-0.396324242576261	-0.396324242576261	-0.396324242576261	-0.396324242576261	-0.396324242576261	-0.396324242576261	-0.396324242576261	2.82678071880842	-0.396324242576261	-0.396324242576261	3.57140484353469	2.22958049228335	2.9305077310619	-0.396324242576261	-0.396324242576261	-0.396324242576261	-0.396324242576261	3.56974106500193	-0.396324242576261	-0.396324242576261	-0.396324242576261	-0.396324242576261	3.43721683555314	-0.396324242576261	-0.396324242576261	-0.396324242576261	-0.396324242576261	-0.396324242576261	-0.396324242576261	3.35247504536055	-0.396324242576261	-0.396324242576261	-0.396324242576261	-0.396324242576261	-0.396324242576261	-0.396324242576261	-0.396324242576261	-0.396324242576261	3.50891037829331	-0.396324242576261	-0.396324242576261	-0.396324242576261	-0.396324242576261	-0.396324242576261	-0.396324242576261	-0.396324242576261	-0.396324242576261	-0.396324242576261	-0.396324242576261	-0.396324242576261	-0.396324242576261	-0.396324242576261	-0.396324242576261	-0.396324242576261	-0.396324242576261	-0.396324242576261	-0.396324242576261	-0.396324242576261	-0.396324242576261	-0.396324242576261	-0.396324242576261	-0.396324242576261	-0.396324242576261	-0.396324242576261	-0.396324242576261	-0.396324242576261	4.6891917970728	-0.396324242576261	-0.396324242576261	-0.396324242576261	-0.396324242576261	-0.396324242576261	-0.396324242576261	3.22779103969898	-0.396324242576261	-0.396324242576261	-0.396324242576261	-0.396324242576261	-0.396324242576261	-0.396324242576261	-0.396324242576261	-0.396324242576261	-0.396324242576261	-0.396324242576261	-0.396324242576261	-0.396324242576261	1.9220403038529	-0.396324242576261	-0.396324242576261	-0.396324242576261	-0.396324242576261	-0.396324242576261	-0.396324242576261	1.8439622532834	-0.396324242576261	-0.396324242576261	-0.396324242576261	-0.396324242576261	-0.396324242576261	3.71811693521448	-0.396324242576261	-0.396324242576261	-0.396324242576261	-0.396324242576261	-0.396324242576261	-0.396324242576261	-0.396324242576261	-0.396324242576261	-0.396324242576261	2.29719076476907	-0.396324242576261	-0.396324242576261	-0.396324242576261	-0.396324242576261	-0.396324242576261	-0.396324242576261	-0.396324242576261	-0.396324242576261	2.01510127929997	-0.396324242576261	-0.396324242576261	-0.396324242576261	2.38088111423413	-0.396324242576261	-0.396324242576261	-0.396324242576261	-0.396324242576261	2.19918003593041	2.21387924401424	-0.396324242576261	-0.396324242576261	-0.396324242576261	-0.396324242576261	-0.396324242576261	-0.396324242576261	-0.396324242576261	-0.396324242576261	-0.396324242576261	-0.396324242576261	-0.396324242576261	-0.396324242576261	-0.396324242576261	-0.396324242576261	-0.396324242576261	-0.396324242576261	-0.396324242576261	-0.396324242576261	-0.396324242576261	2.22917519691941	-0.396324242576261	-0.396324242576261	2.94548748571611	-0.396324242576261	-0.396324242576261	-0.396324242576261	-0.396324242576261	-0.396324242576261	-0.396324242576261	-0.396324242576261	-0.396324242576261	3.04206410773396	-0.396324242576261	-0.396324242576261	-0.396324242576261	-0.396324242576261	-0.396324242576261	-0.396324242576261	4.21027323558589	-0.396324242576261	-0.396324242576261	3.17859243152956	4.69588790281605	2.79691585290409	-0.396324242576261	-0.396324242576261	-0.396324242576261	-0.396324242576261	3.58198499995516	-0.396324242576261	-0.396324242576261	-0.396324242576261	-0.396324242576261	-0.396324242576261	-0.396324242576261	2.96790649695067	2.54456991124694	-0.396324242576261	-0.396324242576261	-0.396324242576261	-0.396324242576261	-0.396324242576261	-0.396324242576261	-0.396324242576261	-0.396324242576261	-0.396324242576261	-0.396324242576261	-0.396324242576261	-0.396324242576261	-0.396324242576261	-0.396324242576261	3.10664882199205	-0.396324242576261	-0.396324242576261	-0.396324242576261	-0.396324242576261	-0.396324242576261	3.05210513443664	-0.396324242576261	-0.396324242576261	-0.396324242576261	-0.396324242576261	-0.396324242576261	-0.396324242576261	-0.396324242576261	-0.396324242576261	-0.396324242576261	-0.396324242576261	-0.396324242576261	-0.396324242576261	-0.396324242576261	-0.396324242576261	-0.396324242576261	-0.396324242576261	4.07430571056402	2.82088435224677	2.7539714554201	2.93192726965391	-0.396324242576261	-0.396324242576261	-0.396324242576261	-0.396324242576261	2.56316503435309	-0.396324242576261	-0.396324242576261	-0.396324242576261	2.73179389659032	2.02821489838562	-0.396324242576261	-0.396324242576261	-0.396324242576261	-0.396324242576261	-0.396324242576261	-0.396324242576261	-0.396324242576261	3.05443266198349	-0.396324242576261	2.71721600345008	-0.396324242576261	-0.396324242576261	-0.396324242576261	-0.396324242576261	3.14920668797964	-0.396324242576261	-0.396324242576261	2.96790649695067	2.46788953335927	-0.396324242576261	-0.396324242576261	2.38550225131418	2.48837985840065	-0.396324242576261	-0.396324242576261	-0.396324242576261	-0.396324242576261	-0.396324242576261	1.99065105683162	2.49241814182676	-0.396324242576261	-0.396324242576261	-0.396324242576261	3.02295692904422	2.19131284771284	-0.396324242576261	-0.396324242576261	-0.396324242576261	-0.396324242576261	-0.396324242576261	-0.396324242576261	3.08743410650791	-0.396324242576261	-0.396324242576261	-0.396324242576261	-0.396324242576261	-0.396324242576261	-0.396324242576261	-0.396324242576261	-0.396324242576261	-0.396324242576261	-0.396324242576261	-0.396324242576261	-0.396324242576261	-0.396324242576261	-0.396324242576261	-0.396324242576261	-0.396324242576261	-0.396324242576261	-0.396324242576261	-0.396324242576261	2.84396316231878	2.64327056980283	3.38637449118798	2.6167458165475	2.83865257660925	2.54456991124694	2.82546814879433	-0.396324242576261	-0.396324242576261	-0.396324242576261	-0.396324242576261	2.06188638964808	1.71982844684092	-0.396324242576261	-0.396324242576261	-0.396324242576261	-0.396324242576261	-0.396324242576261	1.87010936320401	-0.396324242576261	-0.396324242576261	-0.396324242576261	-0.396324242576261	1.53932576540937	1.01398673811544	2.58258391643219	-0.396324242576261	-0.396324242576261	-0.396324242576261	-0.396324242576261	-0.396324242576261	-0.396324242576261	-0.396324242576261	-0.396324242576261	2.33740635852343	-0.396324242576261	-0.396324242576261	-0.396324242576261	-0.396324242576261	-0.396324242576261	-0.396324242576261	2.11478836660606	3.18496951566435	-0.396324242576261	1.67844270117688	3.0078594721047	-0.396324242576261	-0.396324242576261	-0.396324242576261	-0.396324242576261	-0.396324242576261	2.461956632978	-0.396324242576261	-0.396324242576261	-0.396324242576261	-0.396324242576261	-0.396324242576261	1.93249883263535	-0.396324242576261	-0.396324242576261	2.2818222455134	-0.396324242576261	-0.396324242576261	-0.396324242576261	-0.396324242576261	-0.396324242576261	-0.396324242576261	-0.396324242576261	-0.396324242576261	-0.396324242576261	-0.396324242576261	2.34588540526542	2.97155724283652	-0.396324242576261	-0.396324242576261	-0.396324242576261	-0.396324242576261	-0.396324242576261	-0.396324242576261	-0.396324242576261	-0.396324242576261	-0.396324242576261	-0.396324242576261	-0.396324242576261	-0.396324242576261	-0.396324242576261	-0.396324242576261	1.85795796271318	-0.396324242576261	-0.396324242576261	2.12434948056928	-0.396324242576261	-0.396324242576261	-0.396324242576261	-0.396324242576261	-0.396324242576261	-0.396324242576261	-0.396324242576261	-0.396324242576261	-0.396324242576261	1.85451257601656	-0.396324242576261	1.96196910313031	-0.396324242576261	-0.396324242576261	-0.396324242576261	-0.396324242576261	-0.396324242576261	-0.396324242576261	1.47511600696895	-0.396324242576261	-0.396324242576261	-0.396324242576261	-0.396324242576261	-0.396324242576261	-0.396324242576261	-0.396324242576261	-0.396324242576261	-0.396324242576261	2.59240701400112	3.9471006206533	1.93497495969098	-0.396324242576261	-0.396324242576261	-0.396324242576261	-0.396324242576261	1.77888644950056	-0.396324242576261	-0.396324242576261	-0.396324242576261	-0.396324242576261	-0.396324242576261	-0.396324242576261	-0.396324242576261	-0.396324242576261	-0.396324242576261	-0.396324242576261	-0.396324242576261	-0.396324242576261	-0.396324242576261	-0.396324242576261	-0.396324242576261	-0.396324242576261	2.45360071654097	-0.396324242576261	2.00412875277733	-0.396324242576261	-0.396324242576261	-0.396324242576261	-0.396324242576261	-0.396324242576261	-0.396324242576261	-0.396324242576261	-0.396324242576261	1.74646529440778	-0.396324242576261	-0.396324242576261	2.62178236462918	-0.396324242576261	-0.396324242576261	-0.396324242576261	1.96356002542107	-0.396324242576261	-0.396324242576261	-0.396324242576261	-0.396324242576261	-0.396324242576261	-0.396324242576261	-0.396324242576261	-0.396324242576261	-0.396324242576261	2.06608200696414	-0.396324242576261	-0.396324242576261	-0.396324242576261	-0.396324242576261	-0.396324242576261	-0.396324242576261	-0.396324242576261	-0.396324242576261	-0.396324242576261	-0.396324242576261	-0.396324242576261	-0.396324242576261	-0.396324242576261	-0.396324242576261	-0.396324242576261	-0.396324242576261	-0.396324242576261	2.69327805180906	-0.396324242576261	-0.396324242576261	-0.396324242576261	-0.396324242576261	-0.396324242576261	-0.396324242576261	2.40652052832165	-0.396324242576261	-0.396324242576261	-0.396324242576261	-0.396324242576261	-0.396324242576261	2.62796540072189	-0.396324242576261	-0.396324242576261	-0.396324242576261	2.34499001007668	-0.396324242576261	-0.396324242576261	-0.396324242576261	1.98251575775139	-0.396324242576261	2.03024661401939	-0.396324242576261	-0.396324242576261	-0.396324242576261	-0.396324242576261	-0.396324242576261	-0.396324242576261	-0.396324242576261	-0.396324242576261	2.11369044168753	-0.396324242576261	-0.396324242576261	-0.396324242576261	-0.396324242576261	-0.396324242576261	-0.396324242576261	-0.396324242576261	-0.396324242576261	1.89306610374013	2.11222823105367	2.02956895054549	2.34052315713701	-0.396324242576261	2.28394469378022	-0.396324242576261	-0.396324242576261	-0.396324242576261	-0.396324242576261	-0.396324242576261	-0.396324242576261	-0.396324242576261	-0.396324242576261	1.48050045776351	1.75110565826194	-0.396324242576261	-0.396324242576261	-0.396324242576261	-0.396324242576261	-0.396324242576261	-0.396324242576261	-0.396324242576261	-0.396324242576261	2.81696795682087	3.51424231465578	-0.396324242576261	-0.396324242576261	-0.396324242576261	2.340077397239	-0.396324242576261	-0.396324242576261	-0.396324242576261	-0.396324242576261	-0.396324242576261	-0.396324242576261	-0.396324242576261	-0.396324242576261	-0.396324242576261	-0.396324242576261	-0.396324242576261	1.92633406711167	-0.396324242576261	-0.396324242576261	-0.396324242576261	2.40935092605728	-0.396324242576261	2.33119730250199	-0.396324242576261	-0.396324242576261	-0.396324242576261	-0.396324242576261	-0.396324242576261	-0.396324242576261	-0.396324242576261	1.97476400454741	-0.396324242576261	3.65408626096247	2.45164290937671	1.56356316058088	-0.396324242576261	-0.396324242576261	-0.396324242576261	-0.396324242576261	-0.396324242576261	-0.396324242576261	-0.396324242576261	-0.396324242576261	-0.396324242576261	-0.396324242576261	-0.396324242576261	-0.396324242576261	1.97927898032752	1.13109134924054	2.39060617613484	-0.396324242576261	-0.396324242576261	-0.396324242576261	-0.396324242576261	-0.396324242576261	-0.396324242576261	-0.396324242576261	-0.396324242576261	-0.396324242576261	-0.396324242576261	-0.396324242576261	1.67485455006129	1.84056396773371	-0.396324242576261	-0.396324242576261	-0.396324242576261	-0.396324242576261	-0.396324242576261	-0.396324242576261	-0.396324242576261	-0.396324242576261	3.2129391177063	3.21467840238261	-0.396324242576261	-0.396324242576261	-0.396324242576261	-0.396324242576261	-0.396324242576261	-0.396324242576261	-0.396324242576261	2.24673324334012	-0.396324242576261	-0.396324242576261	-0.396324242576261	-0.396324242576261	2.28055063037639	-0.396324242576261	-0.396324242576261	-0.396324242576261	-0.396324242576261	-0.396324242576261	2.27210852648984	-0.396324242576261	-0.396324242576261	-0.396324242576261	-0.396324242576261	-0.396324242576261	-0.396324242576261	-0.396324242576261	-0.396324242576261	-0.396324242576261	-0.396324242576261	-0.396324242576261	-0.396324242576261	-0.396324242576261	-0.396324242576261	-0.396324242576261	2.58367159503349	-0.396324242576261	-0.396324242576261	-0.396324242576261	-0.396324242576261	2.13399348794029	3.2427988915204	1.64848445603731	-0.396324242576261	-0.396324242576261	2.45949306694335	1.7976701236245	2.07734968819673	2.02821489838562	-0.396324242576261	-0.396324242576261	-0.396324242576261	1.95689420794011	1.96930725694043	2.20194646279629	-0.396324242576261	-0.396324242576261	-0.396324242576261	-0.396324242576261	-0.396324242576261	-0.396324242576261	-0.396324242576261	1.82708395653113	-0.396324242576261	1.31708892302373	-0.396324242576261	-0.396324242576261	1.60360788997906	-0.396324242576261	-0.396324242576261	-0.396324242576261	-0.396324242576261	-0.396324242576261	-0.396324242576261	-0.396324242576261	-0.396324242576261	1.04471660653793	2.24975454029605	-0.396324242576261	-0.396324242576261	-0.396324242576261	-0.396324242576261	-0.396324242576261	-0.396324242576261	-0.396324242576261	1.37772133585392	-0.396324242576261	2.26414495910216	1.09099278528778	0.952493221486942	-0.396324242576261	-0.396324242576261	2.50563473889528	2.02416290862135	-0.396324242576261	-0.396324242576261	-0.396324242576261	-0.396324242576261	-0.396324242576261	-0.396324242576261	-0.396324242576261	-0.396324242576261	-0.396324242576261	2.1527770720436	-0.396324242576261	2.35307300652276	-0.396324242576261	-0.396324242576261	-0.396324242576261	-0.396324242576261	1.66181293850365	-0.396324242576261	-0.396324242576261	-0.396324242576261	1.87829129666112	-0.396324242576261	2.33673954019379	1.41836003126852	-0.396324242576261	-0.396324242576261	-0.396324242576261	-0.396324242576261	-0.396324242576261	-0.396324242576261	-0.396324242576261	1.66204846148139	1.37840554697015	-0.396324242576261	-0.396324242576261	-0.396324242576261	1.97444224037975	-0.396324242576261	-0.396324242576261	1.79307560377952	-0.396324242576261	-0.396324242576261	-0.396324242576261	1.20795592935696	-0.396324242576261	-0.396324242576261	-0.396324242576261	-0.396324242576261	-0.396324242576261	1.81543516294801	1.62419076040314	1.4151358918434	-0.396324242576261	-0.396324242576261	-0.396324242576261	-0.396324242576261	-0.396324242576261	-0.396324242576261	-0.396324242576261	-0.396324242576261	1.65734913032092	-0.396324242576261	-0.396324242576261	-0.396324242576261	-0.396324242576261	-0.396324242576261	-0.396324242576261	-0.396324242576261	-0.396324242576261	-0.396324242576261	1.53030060326766	-0.396324242576261	-0.396324242576261	-0.396324242576261	-0.396324242576261	-0.396324242576261	1.28946566485958	-0.396324242576261	-0.396324242576261	-0.396324242576261	-0.396324242576261	1.04570981913236	-0.396324242576261	-0.396324242576261	-0.396324242576261	-0.396324242576261	3.35535008877911	3.76969374048714	-0.396324242576261	-0.396324242576261	-0.396324242576261	-0.396324242576261	-0.396324242576261	-0.396324242576261	-0.396324242576261	-0.396324242576261	-0.396324242576261	-0.396324242576261	-0.396324242576261	-0.396324242576261	-0.396324242576261	-0.396324242576261	-0.396324242576261	-0.396324242576261	-0.396324242576261	-0.396324242576261	-0.396324242576261	-0.396324242576261	-0.396324242576261	3.2570689762089	2.98330559827269	-0.396324242576261	-0.396324242576261	-0.396324242576261	3.32685188021191	3.89054988351485	-0.396324242576261	2.5690667627451	-0.396324242576261	-0.396324242576261	-0.396324242576261	-0.396324242576261	-0.396324242576261	-0.396324242576261	-0.396324242576261	-0.396324242576261	-0.396324242576261	-0.396324242576261	-0.396324242576261	3.88645763098238	-0.396324242576261	3.49724675828211	-0.396324242576261	4.18954536912376	2.80528779777316	3.6158913665459	-0.396324242576261	-0.396324242576261	-0.396324242576261	2.8124134144527	-0.396324242576261	2.68382572732452	-0.396324242576261	-0.396324242576261	-0.396324242576261	-0.396324242576261	-0.396324242576261	-0.396324242576261	-0.396324242576261	-0.396324242576261	-0.396324242576261	3.34674191019498	-0.396324242576261	-0.396324242576261	3.12204975842125	-0.396324242576261	-0.396324242576261	-0.396324242576261	3.48882109669256	-0.396324242576261	-0.396324242576261	-0.396324242576261	-0.396324242576261	-0.396324242576261	-0.396324242576261	-0.396324242576261	-0.396324242576261	2.43031245052513	-0.396324242576261	-0.396324242576261	-0.396324242576261	-0.396324242576261	-0.396324242576261	-0.396324242576261	-0.396324242576261	-0.396324242576261	-0.396324242576261	3.22866951004336	-0.396324242576261	2.90034250771942	-0.396324242576261	-0.396324242576261	-0.396324242576261	-0.396324242576261	-0.396324242576261	-0.396324242576261	-0.396324242576261	-0.396324242576261	-0.396324242576261	-0.396324242576261	-0.396324242576261	-0.396324242576261	-0.396324242576261	-0.396324242576261	-0.396324242576261	-0.396324242576261	-0.396324242576261	-0.396324242576261	-0.396324242576261	-0.396324242576261	-0.396324242576261	-0.396324242576261	-0.396324242576261	-0.396324242576261	2.31145820522248	-0.396324242576261	-0.396324242576261	-0.396324242576261	-0.396324242576261	-0.396324242576261	-0.396324242576261	-0.396324242576261	-0.396324242576261	1.91867900591316	-0.396324242576261	-0.396324242576261	-0.396324242576261	-0.396324242576261	-0.396324242576261	-0.396324242576261	-0.396324242576261	-0.396324242576261	3.08346409849992	-0.396324242576261	2.88928822210495	-0.396324242576261	-0.396324242576261	-0.396324242576261	-0.396324242576261	-0.396324242576261	-0.396324242576261	-0.396324242576261	-0.396324242576261	-0.396324242576261	-0.396324242576261	-0.396324242576261	-0.396324242576261	-0.396324242576261	-0.396324242576261	-0.396324242576261	-0.396324242576261	-0.396324242576261	2.45556167279839	-0.396324242576261	-0.396324242576261	-0.396324242576261	-0.396324242576261	-0.396324242576261	-0.396324242576261	-0.396324242576261	-0.396324242576261	-0.396324242576261	-0.396324242576261	-0.396324242576261	-0.396324242576261	2.56262988958246	-0.396324242576261	-0.396324242576261	-0.396324242576261	3.39818021302455	-0.396324242576261	-0.396324242576261	-0.396324242576261	-0.396324242576261	-0.396324242576261	2.65185349167826	-0.396324242576261	-0.396324242576261	-0.396324242576261	-0.396324242576261	-0.396324242576261	-0.396324242576261	-0.396324242576261	-0.396324242576261	-0.396324242576261	-0.396324242576261	-0.396324242576261	1.57314329275724	-0.396324242576261	-0.396324242576261	-0.396324242576261	2.89687828114268	1.59589633360758	-0.396324242576261	2.00214576074756	-0.396324242576261	-0.396324242576261	1.71658088026362	1.23752797554007	2.12934652432136	1.13508861004041	-0.396324242576261	-0.396324242576261	-0.396324242576261	-0.396324242576261	-0.396324242576261	3.638924934614	-0.396324242576261	-0.396324242576261	-0.396324242576261	-0.396324242576261	-0.396324242576261	-0.396324242576261	-0.396324242576261	-0.396324242576261	-0.396324242576261	-0.396324242576261	-0.396324242576261	-0.396324242576261	-0.396324242576261	-0.396324242576261	-0.396324242576261	-0.396324242576261	2.77906252862891	-0.396324242576261	3.59207725420344	-0.396324242576261	4.31539613618271	-0.396324242576261	2.63871650409173	-0.396324242576261	-0.396324242576261	2.36121139150456	3.57640723690823	-0.396324242576261	-0.396324242576261	-0.396324242576261	-0.396324242576261	-0.396324242576261	-0.396324242576261	-0.396324242576261	3.54336798016022	-0.396324242576261	5.01463027740089	-0.396324242576261	4.16096510328015	-0.396324242576261	3.0724078579563	4.08817018780936	3.2129391177063	-0.396324242576261	-0.396324242576261	-0.396324242576261	-0.396324242576261	-0.396324242576261	-0.396324242576261	-0.396324242576261	-0.396324242576261	-0.396324242576261	-0.396324242576261	-0.396324242576261	-0.396324242576261	-0.396324242576261	5.3557114961891	-0.396324242576261	-0.396324242576261	4.31361712256514	3.71872816417126	-0.396324242576261	-0.396324242576261	-0.396324242576261	-0.396324242576261	-0.396324242576261	-0.396324242576261	-0.396324242576261	3.83289332122775	-0.396324242576261	3.83684749648203	-0.396324242576261	-0.396324242576261	-0.396324242576261	-0.396324242576261	-0.396324242576261	-0.396324242576261	-0.396324242576261	-0.396324242576261	-0.396324242576261	-0.396324242576261	-0.396324242576261	-0.396324242576261	-0.396324242576261	-0.396324242576261	-0.396324242576261	-0.396324242576261	-0.396324242576261	-0.396324242576261	-0.396324242576261	-0.396324242576261	-0.396324242576261	-0.396324242576261	-0.396324242576261	-0.396324242576261	-0.396324242576261	-0.396324242576261	-0.396324242576261	-0.396324242576261	-0.396324242576261	-0.396324242576261	-0.396324242576261	-0.396324242576261	-0.396324242576261	-0.396324242576261	-0.396324242576261	-0.396324242576261	-0.396324242576261	-0.396324242576261	-0.396324242576261	-0.396324242576261	4.00673310329075	-0.396324242576261	-0.396324242576261	3.68128545430645	-0.396324242576261	-0.396324242576261	-0.396324242576261	-0.396324242576261	-0.396324242576261	-0.396324242576261	-0.396324242576261	-0.396324242576261	-0.396324242576261	3.36884234308438	-0.396324242576261	-0.396324242576261	-0.396324242576261	-0.396324242576261	-0.396324242576261	-0.396324242576261	-0.396324242576261	-0.396324242576261	-0.396324242576261	-0.396324242576261	-0.396324242576261	-0.396324242576261	-0.396324242576261	-0.396324242576261	4.65392029583085	3.40114653973019	-0.396324242576261	-0.396324242576261	-0.396324242576261	-0.396324242576261	-0.396324242576261	-0.396324242576261	-0.396324242576261	-0.396324242576261	-0.396324242576261	-0.396324242576261	-0.396324242576261	-0.396324242576261	2.35442554040011	-0.396324242576261	3.07871496126822	-0.396324242576261	-0.396324242576261	-0.396324242576261	-0.396324242576261	2.44238606854395	-0.396324242576261	1.8674932880411	-0.396324242576261	-0.396324242576261	-0.396324242576261	-0.396324242576261	1.41889858198181	1.94901329593866	-0.396324242576261	3.0184102926927	-0.396324242576261	-0.396324242576261	2.42026272967065	-0.396324242576261	-0.396324242576261	-0.396324242576261	-0.396324242576261	-0.396324242576261	1.98934522517909	-0.396324242576261	-0.396324242576261	-0.396324242576261	-0.396324242576261	-0.396324242576261	-0.396324242576261	3.77222347796498	-0.396324242576261	-0.396324242576261	-0.396324242576261	-0.396324242576261	-0.396324242576261	-0.396324242576261	-0.396324242576261	3.92437539555144	-0.396324242576261	-0.396324242576261	-0.396324242576261	-0.396324242576261	-0.396324242576261	-0.396324242576261	-0.396324242576261	-0.396324242576261	-0.396324242576261	-0.396324242576261	-0.396324242576261	-0.396324242576261	-0.396324242576261	-0.396324242576261	-0.396324242576261	-0.396324242576261	-0.396324242576261	-0.396324242576261	4.31717708266781	-0.396324242576261	-0.396324242576261	3.92507334732709	-0.396324242576261	-0.396324242576261	-0.396324242576261	-0.396324242576261	-0.396324242576261	-0.396324242576261	-0.396324242576261	-0.396324242576261	-0.396324242576261	-0.396324242576261	-0.396324242576261	-0.396324242576261	-0.396324242576261	-0.396324242576261	2.45949306694335	-0.396324242576261	-0.396324242576261	-0.396324242576261	-0.396324242576261	-0.396324242576261	-0.396324242576261	-0.396324242576261	-0.396324242576261	-0.396324242576261	-0.396324242576261	-0.396324242576261	-0.396324242576261	-0.396324242576261	-0.396324242576261	-0.396324242576261	-0.396324242576261	-0.396324242576261	-0.396324242576261	-0.396324242576261	-0.396324242576261	2.71480219085988	-0.396324242576261	-0.396324242576261	2.90729779198165	-0.396324242576261	-0.396324242576261	-0.396324242576261	-0.396324242576261	-0.396324242576261	-0.396324242576261	-0.396324242576261	-0.396324242576261	-0.396324242576261	-0.396324242576261	-0.396324242576261	-0.396324242576261	-0.396324242576261	-0.396324242576261	-0.396324242576261	-0.396324242576261	3.50572033458589	-0.396324242576261	2.96717751774923	-0.396324242576261	-0.396324242576261	-0.396324242576261	-0.396324242576261	-0.396324242576261	-0.396324242576261	-0.396324242576261	-0.396324242576261	-0.396324242576261	-0.396324242576261	-0.396324242576261	-0.396324242576261	-0.396324242576261	-0.396324242576261	-0.396324242576261	-0.396324242576261	-0.396324242576261	2.72996269229531	2.6161874324384	-0.396324242576261	2.21307983111749	-0.396324242576261	2.44920006581847	-0.396324242576261	-0.396324242576261	3.80290734608595	-0.396324242576261	3.87154350948664	-0.396324242576261	-0.396324242576261	-0.396324242576261	-0.396324242576261	-0.396324242576261	-0.396324242576261	-0.396324242576261	-0.396324242576261	-0.396324242576261	-0.396324242576261	-0.396324242576261	-0.396324242576261	2.85666126135853	-0.396324242576261	-0.396324242576261	2.86609563539895	3.69506890295117	-0.396324242576261	-0.396324242576261	-0.396324242576261	-0.396324242576261	-0.396324242576261	2.6616509739024	3.31981375141207	1.85107882245061	4.55850402592028	-0.396324242576261	-0.396324242576261	4.25940574863451	4.37336679147753	-0.396324242576261	3.62506286871238	-0.396324242576261	4.190369413255	4.44881950978248	-0.396324242576261	-0.396324242576261	-0.396324242576261	-0.396324242576261	-0.396324242576261	-0.396324242576261	-0.396324242576261	-0.396324242576261	-0.396324242576261	-0.396324242576261	-0.396324242576261	-0.396324242576261	-0.396324242576261	-0.396324242576261	-0.396324242576261	-0.396324242576261	4.10215565548617	-0.396324242576261	3.62928508491775	2.62683897226017	2.12287317423728	-0.396324242576261	-0.396324242576261	-0.396324242576261	-0.396324242576261	-0.396324242576261	-0.396324242576261	-0.396324242576261	2.30711637295804	3.38931702647574	-0.396324242576261	-0.396324242576261	-0.396324242576261	-0.396324242576261	-0.396324242576261	1.89873657581132	-0.396324242576261	-0.396324242576261	-0.396324242576261	-0.396324242576261	-0.396324242576261	2.67853912264897	-0.396324242576261	-0.396324242576261	2.5210624754235	-0.396324242576261	-0.396324242576261	-0.396324242576261	2.26080817241508	-0.396324242576261	-0.396324242576261	1.45278405392993	-0.396324242576261	-0.396324242576261	1.85939698921497	-0.396324242576261	2.0844512835025	-0.396324242576261	-0.396324242576261	-0.396324242576261	-0.396324242576261	-0.396324242576261	-0.396324242576261	-0.396324242576261	-0.396324242576261	-0.396324242576261	-0.396324242576261	-0.396324242576261	1.71533471830562	1.66842986173406	1.75007256158551	-0.396324242576261	-0.396324242576261	-0.396324242576261	1.50832864400071	-0.396324242576261	-0.396324242576261	-0.396324242576261	-0.396324242576261	-0.396324242576261	-0.396324242576261	-0.396324242576261	-0.396324242576261	-0.396324242576261	-0.396324242576261	1.57186009080667	2.22311289116669	2.16400881729541	-0.396324242576261	1.94400033426801	-0.396324242576261	2.35577961577356	-0.396324242576261	-0.396324242576261	1.1178830672094	2.86092094715371	1.01906625277018	1.02322154071232	-0.396324242576261	1.26603938521585	-0.396324242576261	1.43393538016447	-0.396324242576261	1.26782838672585	-0.396324242576261	-0.396324242576261	-0.396324242576261	-0.396324242576261	-0.396324242576261	-0.396324242576261	-0.396324242576261	-0.396324242576261	1.37943292003409	-0.396324242576261	-0.396324242576261	1.30354839346053	2.20095768105711	0.950478554688137	1.78261483190349	-0.396324242576261	-0.396324242576261	-0.396324242576261	-0.396324242576261	1.05717928132022	-0.396324242576261	-0.396324242576261	-0.396324242576261	-0.396324242576261	-0.396324242576261	1.78823384951277	-0.396324242576261	-0.396324242576261	1.57550053847868	-0.396324242576261	-0.396324242576261	-0.396324242576261	1.09583963089256	-0.396324242576261	-0.396324242576261	-0.396324242576261	-0.396324242576261	-0.396324242576261	1.41889858198181	-0.396324242576261	-0.396324242576261	-0.396324242576261	-0.396324242576261	-0.396324242576261	-0.396324242576261	-0.396324242576261	-0.396324242576261	0.830957704822996	1.0742277563759	1.97992554739665	1.13333710894039	1.04991919640685	0.562562546897768	-0.396324242576261	-0.396324242576261	0.817597048566066	1.62069082048711	-0.396324242576261	-0.396324242576261	-0.396324242576261	-0.396324242576261	-0.396324242576261	-0.396324242576261	2.28564543992587	2.23282801688374	1.72258493521349	-0.396324242576261	1.86372630074929	-0.396324242576261	-0.396324242576261	-0.396324242576261	-0.396324242576261	-0.396324242576261	-0.396324242576261	-0.396324242576261	2.17651388600311	-0.396324242576261	-0.396324242576261	1.90835773202507	-0.396324242576261	-0.396324242576261	2.0011556409573	-0.396324242576261	-0.396324242576261	1.49156523906884	-0.396324242576261	-0.396324242576261	-0.396324242576261	0.894739334065848	-0.396324242576261	-0.396324242576261	2.06188638964808	-0.396324242576261	-0.396324242576261	-0.396324242576261	1.5517809731029	-0.396324242576261	-0.396324242576261	-0.396324242576261	-0.396324242576261	-0.396324242576261	-0.396324242576261	-0.396324242576261	-0.396324242576261	-0.396324242576261	-0.396324242576261	-0.396324242576261	1.40961183216121	-0.396324242576261	-0.396324242576261	1.92020552314265	-0.396324242576261	-0.396324242576261	-0.396324242576261	-0.396324242576261	-0.396324242576261	-0.396324242576261	-0.396324242576261	-0.396324242576261	1.62827180391138	-0.396324242576261	-0.396324242576261	-0.396324242576261	-0.396324242576261	-0.396324242576261	-0.396324242576261	-0.396324242576261	2.87968972181965	-0.396324242576261	-0.396324242576261	-0.396324242576261	-0.396324242576261	-0.396324242576261	-0.396324242576261	-0.396324242576261	-0.396324242576261	-0.396324242576261	-0.396324242576261	-0.396324242576261	-0.396324242576261	-0.396324242576261	0.979165783321215	-0.396324242576261	-0.396324242576261	-0.396324242576261	-0.396324242576261	0.520557107767777	-0.396324242576261	-0.396324242576261	-0.396324242576261	-0.396324242576261	-0.396324242576261	1.33523307931113	-0.396324242576261	-0.396324242576261	0.945896990492791	0.860268673300313	1.8135067727919	-0.396324242576261	-0.396324242576261	-0.396324242576261	-0.396324242576261	1.99621874845341	2.54773804821817	-0.396324242576261	1.54345835553791	1.37447900283507	1.77543692031163	1.4937167209592	1.04361471125033	2.28451133349522	-0.396324242576261	-0.396324242576261	-0.396324242576261	1.23038301704192	-0.396324242576261	-0.396324242576261	-0.396324242576261	-0.396324242576261	0.802572016469659	-0.396324242576261	-0.396324242576261	-0.396324242576261	-0.396324242576261	-0.396324242576261	1.07181582936229	2.8812277180023	1.21670827785849	-0.396324242576261	1.15476561892829	-0.396324242576261	-0.396324242576261	-0.396324242576261	-0.396324242576261	1.67964176747979	-0.396324242576261	2.86767452167258	-0.396324242576261	-0.396324242576261	-0.396324242576261	-0.396324242576261	-0.396324242576261	1.01114617578275	3.02904251827074	1.69878987596656	-0.396324242576261	-0.396324242576261	-0.396324242576261	-0.396324242576261	-0.396324242576261	1.03323377868287	1.50445465161186	1.62283438098285	-0.396324242576261	-0.396324242576261	-0.396324242576261	-0.396324242576261	-0.396324242576261	-0.396324242576261	-0.396324242576261	-0.396324242576261	-0.396324242576261	-0.396324242576261	-0.396324242576261	-0.396324242576261	1.64385220219256	1.39377630507825	1.10359184917398	-0.396324242576261	-0.396324242576261	-0.396324242576261	-0.396324242576261	1.27623127365024	-0.396324242576261	1.35262901114405	1.37124928391344	1.47953650811918	1.38717886854929	-0.396324242576261	-0.396324242576261	-0.396324242576261	-0.396324242576261	-0.396324242576261	-0.396324242576261	1.51542514058051	-0.396324242576261	-0.396324242576261	-0.396324242576261	0.714452735652213	-0.396324242576261	-0.396324242576261	-0.396324242576261	1.46293238348878	-0.396324242576261	-0.396324242576261	-0.396324242576261	-0.396324242576261	-0.396324242576261	-0.396324242576261	-0.396324242576261	2.08909206437512	1.59479994132396	1.65150771894203	-0.396324242576261	-0.396324242576261	-0.396324242576261	-0.396324242576261	1.14099958042997	-0.396324242576261	-0.396324242576261	-0.396324242576261	-0.396324242576261	-0.396324242576261	2.06066570036856	-0.396324242576261	-0.396324242576261	-0.396324242576261	1.09240795792948	-0.396324242576261	2.94835960042879	-0.396324242576261	-0.396324242576261	-0.396324242576261	-0.396324242576261	-0.396324242576261	-0.396324242576261	-0.396324242576261	1.34126326428859	1.19480990420675	1.14543259927227	-0.396324242576261	-0.396324242576261	-0.396324242576261	1.42593099926417	-0.396324242576261	1.39867103357658	-0.396324242576261	-0.396324242576261	1.4826248992841	-0.396324242576261	-0.396324242576261	-0.396324242576261	-0.396324242576261	-0.396324242576261	1.30308014811928	-0.396324242576261	-0.396324242576261	0.978265691601899	1.73242163411912	-0.396324242576261	-0.396324242576261	1.23954046616651	-0.396324242576261	-0.396324242576261	-0.396324242576261	-0.396324242576261	-0.396324242576261	1.90760285109926	1.188052514957	1.83576918666805	-0.396324242576261	-0.396324242576261	-0.396324242576261	1.64825229969623	-0.396324242576261	-0.396324242576261	-0.396324242576261	-0.396324242576261	-0.396324242576261	-0.396324242576261	1.44589887009899	-0.396324242576261	1.24098117065793	-0.396324242576261	-0.396324242576261	-0.396324242576261	-0.396324242576261	-0.396324242576261	2.56987370094176	-0.396324242576261	-0.396324242576261	1.75980088735264	-0.396324242576261	-0.396324242576261	-0.396324242576261	-0.396324242576261	-0.396324242576261	1.64964609899042	-0.396324242576261	-0.396324242576261	-0.396324242576261	-0.396324242576261	-0.396324242576261	-0.396324242576261	-0.396324242576261	-0.396324242576261	-0.396324242576261	-0.396324242576261	-0.396324242576261	-0.396324242576261	-0.396324242576261	-0.396324242576261	-0.396324242576261	-0.396324242576261	0.80551600150033	-0.396324242576261	1.35097200055364	-0.396324242576261	-0.396324242576261	-0.396324242576261	1.19453844254486	-0.396324242576261	-0.396324242576261	1.12242322842651	-0.396324242576261	-0.396324242576261	-0.396324242576261	-0.396324242576261	-0.396324242576261	2.02046191933406	-0.396324242576261	-0.396324242576261	-0.396324242576261	0.850556583092128	1.67533218798115	-0.396324242576261	-0.396324242576261	-0.396324242576261	-0.396324242576261	-0.396324242576261	1.60217085201357	-0.396324242576261	1.07067019871543	-0.396324242576261	-0.396324242576261	-0.396324242576261	1.15786001114811	0.771355991424441	-0.396324242576261	1.08139730860198	0.830878689960305	1.00633406456205	1.2455369760648	1.47339233120696	2.79099107103027	-0.396324242576261	-0.396324242576261	-0.396324242576261	1.36735638986735	1.27412213534457	1.12094761736837	-0.396324242576261	-0.396324242576261	0.847137058127201	0.898435650646893	0.750082934185609	-0.396324242576261	1.22386769253875	-0.396324242576261	-0.396324242576261	-0.396324242576261	-0.396324242576261	2.06200271704753	0.835717895169838	1.52318604144867	0.872673367031491	2.25095839445554	1.25700787821392	-0.396324242576261	-0.396324242576261	-0.396324242576261	-0.396324242576261	-0.396324242576261	-0.396324242576261	1.17432102897495	1.27306967773092	-0.396324242576261	0.719365827365456	0.949808387530972	-0.396324242576261	1.01641592107961	-0.396324242576261	-0.396324242576261	-0.396324242576261	-0.396324242576261	-0.396324242576261	1.34799779033535	1.12910092088468	-0.396324242576261	-0.396324242576261	2.14484952848489	1.70148672854723	1.04317444565893	-0.396324242576261	-0.396324242576261	0.459660318859282	0.487549574634779	0.620092275761731	0.547746750109909	0.868959105484508	-0.396324242576261	-0.396324242576261	-0.396324242576261	-0.396324242576261	-0.396324242576261	-0.396324242576261	-0.396324242576261	-0.396324242576261	0.550616739535997	-0.396324242576261	0.330005531160396	1.29732754839577	-0.396324242576261	-0.396324242576261	-0.396324242576261	-0.396324242576261	-0.396324242576261	1.19277631817306	-0.396324242576261	-0.396324242576261	1.43521575393763	1.36938518149663	0.994452409610388	-0.396324242576261	-0.396324242576261	-0.396324242576261	-0.396324242576261	-0.396324242576261	-0.396324242576261	-0.396324242576261	-0.396324242576261	-0.396324242576261	-0.396324242576261	-0.396324242576261	-0.396324242576261	1.5694056698897	-0.396324242576261	0.883780327638097	-0.396324242576261	1.64686056547458	1.50862734786382	1.01620434149889	-0.396324242576261	-0.396324242576261	0.701105075544639	2.86406837240748	-0.396324242576261	2.5610258262612	-0.396324242576261	2.2886277273695	3.38931702647574	1.78074888497124	1.77888644950056	-0.396324242576261	-0.396324242576261	-0.396324242576261	-0.396324242576261	-0.396324242576261	-0.396324242576261	-0.396324242576261	1.93095422628604	1.45213039004515	-0.396324242576261	-0.396324242576261	-0.396324242576261	-0.396324242576261	3.55869597598492	-0.396324242576261	2.03500219754898	-0.396324242576261	-0.396324242576261	-0.396324242576261	2.42169330384359	-0.396324242576261	-0.396324242576261	1.09181796007895	1.0977400709922	-0.396324242576261	1.28961907546841	-0.396324242576261	-0.396324242576261	1.7875632469288	-0.396324242576261	1.5002029399282	1.51975079241196	-0.396324242576261	0.7169037170248	-0.396324242576261	0.724192696131699	1.54449448167946	1.95689420794011	-0.396324242576261	1.2744230957638	1.07101369151869	-0.396324242576261	2.0964502109343	-0.396324242576261	-0.396324242576261	-0.396324242576261	-0.396324242576261	-0.396324242576261	-0.396324242576261	-0.396324242576261	1.04438585308634	0.718846559650533	-0.396324242576261	-0.396324242576261	1.58434071661919	-0.396324242576261	-0.396324242576261	1.37091004410299	1.3185192140072	-0.396324242576261	-0.396324242576261	1.16304628468719	1.8755079520525	-0.396324242576261	-0.396324242576261	-0.396324242576261	-0.396324242576261	0.861348222519853	2.66803069127741	-0.396324242576261	-0.396324242576261	2.70041302600751	2.28905439142964	-0.396324242576261	-0.396324242576261	2.30063361756155	-0.396324242576261	-0.396324242576261	-0.396324242576261	-0.396324242576261	-0.396324242576261	-0.396324242576261	-0.396324242576261	-0.396324242576261	1.82263038407714	-0.396324242576261	-0.396324242576261	-0.396324242576261	-0.396324242576261	-0.396324242576261	-0.396324242576261	-0.396324242576261	1.33166861986946	-0.396324242576261	-0.396324242576261	-0.396324242576261	-0.396324242576261	1.53357195732278	2.12841945220369	-0.396324242576261	1.49803555055933	-0.396324242576261	-0.396324242576261	-0.396324242576261	-0.396324242576261	-0.396324242576261	1.31804216854272	-0.396324242576261	-0.396324242576261	1.62645579750485	-0.396324242576261	-0.396324242576261	1.03813151957004	-0.396324242576261	-0.396324242576261	-0.396324242576261	1.37550153102637	1.52318604144867	1.41352841263591	-0.396324242576261	-0.396324242576261	1.4002504184647	-0.396324242576261	2.13716451732791	-0.396324242576261	-0.396324242576261	-0.396324242576261	-0.396324242576261	-0.396324242576261	-0.396324242576261	-0.396324242576261	-0.396324242576261	1.2801632544393	1.62532258972422	-0.396324242576261	1.37550153102637	-0.396324242576261	1.26559277094534	1.01599282797784	-0.396324242576261	-0.396324242576261	1.3177242948556	-0.396324242576261	-0.396324242576261	1.13684432772956	1.06747235719709	0.990165100632968	0.931785874619832	-0.396324242576261	-0.396324242576261	-0.396324242576261	-0.396324242576261	-0.396324242576261	0.499370661813522	-0.396324242576261	-0.396324242576261	-0.396324242576261	-0.396324242576261	-0.396324242576261	-0.396324242576261	0.450497871055174	0.781936868018659	-0.396324242576261	-0.396324242576261	-0.396324242576261	-0.396324242576261	-0.396324242576261	-0.396324242576261	1.10167579011324	-0.396324242576261	-0.396324242576261	1.18375942048112	-0.396324242576261	1.06678900112139	-0.396324242576261	1.14785036280402	-0.396324242576261	-0.396324242576261	0.850230077074135	0.998252266091586	0.769718147565133	1.03431914684015	-0.396324242576261	2.37306592399737	1.27291944130306	0.671737712183647	1.02525514429877	-0.396324242576261	-0.396324242576261	2.20650594861277	-0.396324242576261	-0.396324242576261	1.15734337796684	-0.396324242576261	-0.396324242576261	1.42937822341177	-0.396324242576261	0.651588725419756	-0.396324242576261	-0.396324242576261	-0.396324242576261	0.797026657421496	1.44136992302341	-0.396324242576261	-0.396324242576261	1.93389093260066	-0.396324242576261	1.05594530188476	0.965399680302587	-0.396324242576261	-0.396324242576261	0.965105727250354	1.11045976233977	1.09536531183629	1.00498032738607	0.661564988844157	-0.396324242576261	1.18268997230022	0.846001517895091	-0.396324242576261	1.56250491810898	-0.396324242576261	-0.396324242576261	-0.396324242576261	-0.396324242576261	1.79172830346327	-0.396324242576261	1.0926440942692	1.82374193004115	-0.396324242576261	-0.396324242576261	-0.396324242576261	-0.396324242576261	-0.396324242576261	-0.396324242576261	-0.396324242576261	-0.396324242576261	-0.396324242576261	-0.396324242576261	-0.396324242576261	1.56908601613039	-0.396324242576261	1.4486835251336	-0.396324242576261	1.58001773770617	-0.396324242576261	-0.396324242576261	1.34372068620317	-0.396324242576261	2.34745397607694	-0.396324242576261	-0.396324242576261	-0.396324242576261	1.48533622234213	1.51251970058695	1.56610799432782	-0.396324242576261	1.80883894000967	-0.396324242576261	1.72032904254357	-0.396324242576261	1.26054883858186	-0.396324242576261	-0.396324242576261	0.574966451107584	-0.396324242576261	-0.396324242576261	-0.396324242576261	-0.396324242576261	-0.396324242576261	-0.396324242576261	-0.396324242576261	-0.396324242576261	-0.396324242576261	-0.396324242576261	-0.396324242576261	1.85997316950063	2.01276437939201	-0.396324242576261	1.54056354550146	-0.396324242576261	-0.396324242576261	-0.396324242576261	2.25540632338668	3.70170513385114	1.70369889510267	2.86103322771025	-0.396324242576261	-0.396324242576261	-0.396324242576261	2.6245891058736	1.57464265199793	-0.396324242576261	-0.396324242576261	-0.396324242576261	-0.396324242576261	2.32458077998126	-0.396324242576261	1.95578732288313	-0.396324242576261	0.943618324713997	1.51032191072561	0.730187568924355	1.31947415166661	1.63305572515663	-0.396324242576261	1.55933759017173	2.1573323815998	-0.396324242576261	1.57743374149934	-0.396324242576261	-0.396324242576261	-0.396324242576261	-0.396324242576261	-0.396324242576261	0.501406893491246	0.995887654617757	1.09827548380145	-0.396324242576261	-0.396324242576261	-0.396324242576261	-0.396324242576261	-0.396324242576261	-0.396324242576261	-0.396324242576261	-0.396324242576261	-0.396324242576261	-0.396324242576261	-0.396324242576261	-0.396324242576261	-0.396324242576261	1.80938696812926	-0.396324242576261	1.86836456935825	2.57878443111368	1.64362118878253	1.37294756836213	1.28946566485958	-0.396324242576261	-0.396324242576261	-0.396324242576261	-0.396324242576261	-0.396324242576261	-0.396324242576261	-0.396324242576261	-0.396324242576261	-0.396324242576261	1.20878516780324	1.9220403038529	2.4387513589968	-0.396324242576261	-0.396324242576261	2.77864038764418	1.61049241497359	-0.396324242576261	-0.396324242576261	-0.396324242576261	-0.396324242576261	-0.396324242576261	-0.396324242576261	-0.396324242576261	-0.396324242576261	1.20685168279086	-0.396324242576261	-0.396324242576261	-0.396324242576261	-0.396324242576261	2.87406544133758	2.02855325221453	2.16688231691509	4.10163549502946	2.02483718376754	-0.396324242576261	-0.396324242576261	1.74518020532231	2.05909824794639	-0.396324242576261	-0.396324242576261	1.22938798655088	-0.396324242576261	-0.396324242576261	-0.396324242576261	-0.396324242576261	-0.396324242576261	-0.396324242576261	-0.396324242576261	-0.396324242576261	-0.396324242576261	-0.396324242576261	1.57528599109679	-0.396324242576261	1.11751619346578	-0.396324242576261	-0.396324242576261	-0.396324242576261	-0.396324242576261	-0.396324242576261	-0.396324242576261	-0.396324242576261	1.75810771322157	-0.396324242576261	-0.396324242576261	-0.396324242576261	-0.396324242576261	-0.396324242576261	1.13308723778292	-0.396324242576261	-0.396324242576261	-0.396324242576261	-0.396324242576261	2.37214984181566	1.90579337752273	1.16265605174712	2.12953203136382	1.93327199266016	0.856464063367151	1.6761686327451	1.95863595055666	-0.396324242576261	1.08122298819575	0.566196854596118	1.70009649399578	1.27615585012368	-0.396324242576261	-0.396324242576261	1.6032392050753	1.80979818634076	-0.396324242576261	0.551127789842957	1.31875784253117	1.76175818488274	-0.396324242576261	-0.396324242576261	-0.396324242576261	-0.396324242576261	-0.396324242576261	1.75967053944899	1.19291172015262	-0.396324242576261	2.3539745246428	-0.396324242576261	1.55136301030587	2.85129995343023	1.60128763351848	1.85308043530072	1.34388477738798	-0.396324242576261	1.47339233120696	1.10780119066145	0.715225532166528	-0.396324242576261	1.48611243182079	1.40943423634731	2.40299185902063	2.18136064726733	-0.396324242576261	-0.396324242576261	-0.396324242576261	-0.396324242576261	1.49772073788592	1.46854607436023	1.17700084495256	1.93982810812694	1.22365616388854	-0.396324242576261	-0.396324242576261	0.740956913270832	-0.396324242576261	-0.396324242576261	-0.396324242576261	-0.396324242576261	-0.396324242576261	-0.396324242576261	0.474629225193378	-0.396324242576261	0.24434339786332	1.27194360221355	-0.396324242576261	-0.396324242576261	0.360432701696512	0.179262368387621	-0.396324242576261	3.02295692904422	1.93435537807658	2.86609563539895	1.62554912091704	-0.396324242576261	1.55765287111814	-0.396324242576261	-0.396324242576261	-0.396324242576261	-0.396324242576261	1.68807777183151	1.75162261591875	-0.396324242576261	-0.396324242576261	1.0027992624634	-0.396324242576261	2.00148557908299	-0.396324242576261	-0.396324242576261	2.06748413584586	-0.396324242576261	1.74312757498293	1.8996347671237	2.89445861481606	-0.396324242576261	2.17265138809968	1.86575295144119	-0.396324242576261	-0.396324242576261	-0.396324242576261	-0.396324242576261	-0.396324242576261	-0.396324242576261	-0.396324242576261	2.99627185617041	1.66866703829741	1.94056775944405	-0.396324242576261	1.61922701921227	1.33458383285044	-0.396324242576261	1.37977565979472	-0.396324242576261	1.45315779880808	-0.396324242576261	-0.396324242576261	-0.396324242576261	1.4117458990605	-0.396324242576261	-0.396324242576261	-0.396324242576261	1.21225008423782	1.74852495965949	0.947229932773407	-0.396324242576261	-0.396324242576261	-0.396324242576261	1.64732424773415	-0.396324242576261	-0.396324242576261	-0.396324242576261	-0.396324242576261	-0.396324242576261	-0.396324242576261	-0.396324242576261	-0.396324242576261	2.67775776633212	-0.396324242576261	-0.396324242576261	-0.396324242576261	-0.396324242576261	-0.396324242576261	-0.396324242576261	-0.396324242576261	-0.396324242576261	-0.396324242576261	1.23166423407096	-0.396324242576261	-0.396324242576261	-0.396324242576261	0.92724271085104	1.11239946612737	0.651988649276156	0.997120322154975	-0.396324242576261	-0.396324242576261	0.390995144114087	-0.396324242576261	-0.396324242576261	-0.396324242576261	-0.396324242576261	-0.396324242576261	-0.396324242576261	0.634682457272824	0.594733539722063	1.1365304967523	-0.396324242576261	0.734677055989378	-0.396324242576261	1.63259905507492	-0.396324242576261	-0.396324242576261	-0.396324242576261	1.9220403038529	-0.396324242576261	1.49019885473971	-0.396324242576261	1.34093616596412	-0.396324242576261	-0.396324242576261	-0.396324242576261	-0.396324242576261	2.06888806597147	1.41085604944942	1.28457210577584	-0.396324242576261	1.27321994280645	3.08584474722807	1.26395735654187	-0.396324242576261	-0.396324242576261	-0.396324242576261	1.30214447829433	-0.396324242576261	0.906520046339462	1.00852663749888	-0.396324242576261	1.18175545485661	1.07089917522645	1.2296721497587	1.12798369564545	2.47468167146634	1.21489399530335	-0.396324242576261	-0.396324242576261	-0.396324242576261	-0.396324242576261	-0.396324242576261	-0.396324242576261	1.19548898570526	-0.396324242576261	0.483213022571385	-0.396324242576261	-0.396324242576261	-0.396324242576261	0.887672082000665	1.03225841563954	0.898877149135367	-0.396324242576261	-0.396324242576261	-0.396324242576261	1.04548898168126	0.819919276258936	0.763424696508968	0.552431185748491	0.757270287741899	-0.396324242576261	0.714774600123691	-0.396324242576261	0.817519798498482	0.777666492206895	0.523392216565802	1.68912744001366	-0.396324242576261	0.541194373061132	1.43603986511705	-0.396324242576261	1.53555421519471	0.502032113898029	1.17639345978552	1.89193574012465	1.28173141086531	1.81343797030086	-0.396324242576261	0.868286199685899	-0.396324242576261	-0.396324242576261	-0.396324242576261	0.833015784149983	1.13659325215485	2.22002672149975	0.521819800902285	0.866104358269203	0.898347388357817	1.64189040059294	1.7739811221773	0.533837673249907	-0.396324242576261	1.69891229580249	-0.396324242576261	-0.396324242576261	0.45179457919585	-0.396324242576261	1.4293176254558	0.380450709016681	1.06946929723244	-0.396324242576261	0.289470313367295	-0.396324242576261	-0.396324242576261	-0.396324242576261	1.31867829185016	0.871404610097248	1.02439814988214	0.800317508310927	-0.396324242576261	0.748026737827879	-0.396324242576261	1.11910732784391	0.695205373420323	0.529781479168584	1.06956453175106	-0.396324242576261	0.107116670267715	1.04435829745525	-0.396324242576261	1.08922777612429	1.92894964628673	2.62327852134673	0.897553588271552	0.8581979923071	0.523742387228734	1.00176314404358	1.82889886406721	1.6609890702832	1.71334420058102	0.925305495831332	-0.396324242576261	0.780340789709611	-0.396324242576261	-0.396324242576261	0.38560823938069	-0.396324242576261	-0.396324242576261	0.80302396925002	-0.396324242576261	1.40509477271118	0.500740966756845	-0.396324242576261	1.94446928409285	-0.396324242576261	1.07942419423504	-0.396324242576261	-0.396324242576261	0.939555739900779	1.08899277289905	-0.396324242576261	-0.396324242576261	-0.396324242576261	-0.396324242576261	-0.396324242576261	-0.396324242576261	-0.396324242576261	2.44351908752796	-0.396324242576261	-0.396324242576261	-0.396324242576261	-0.396324242576261	0.837153395612498	-0.396324242576261	-0.396324242576261	-0.396324242576261	-0.396324242576261	-0.396324242576261	-0.396324242576261	0.659879120531888	1.07101369151869	0.701984673916426	-0.396324242576261	-0.396324242576261	1.64894894090029	-0.396324242576261	1.60515797823306	0.845758466510461	-0.396324242576261	-0.396324242576261	-0.396324242576261	1.76215011279805	-0.396324242576261	-0.396324242576261	-0.396324242576261	1.52958658839806	-0.396324242576261	1.59787314160746	2.23622064620564	-0.396324242576261	1.61735372213503	-0.396324242576261	-0.396324242576261	-0.396324242576261	-0.396324242576261	-0.396324242576261	-0.396324242576261	-0.396324242576261	0.810494070791685	0.967559374991513	1.09833499892938	-0.396324242576261	0.7730701022187	-0.396324242576261	-0.396324242576261	0.531426346849649	0.867782005870857	0.767305629006113	0.530936710890635	0.513268414159389	1.12396352880177	-0.396324242576261	-0.396324242576261	-0.396324242576261	0.713167189407991	-0.396324242576261	0.38978449590533	0.420815875591046	0.16379448005795	-0.396324242576261	0.218804890902801	0.409803361723047	0.168633407086212	3.35535008877911	-0.396324242576261	3.48987170059155	3.76087213975324	-0.396324242576261	-0.396324242576261	-0.396324242576261	-0.396324242576261	-0.396324242576261	-0.396324242576261	-0.396324242576261	-0.396324242576261	-0.396324242576261	-0.396324242576261	3.87559692735256	-0.396324242576261	-0.396324242576261	-0.396324242576261	-0.396324242576261	-0.396324242576261	-0.396324242576261	-0.396324242576261	-0.396324242576261	-0.396324242576261	-0.396324242576261	2.98330559827269	-0.396324242576261	4.04241517642857	-0.396324242576261	-0.396324242576261	-0.396324242576261	-0.396324242576261	-0.396324242576261	-0.396324242576261	-0.396324242576261	-0.396324242576261	-0.396324242576261	-0.396324242576261	-0.396324242576261	-0.396324242576261	4.38632474889552	3.2751082498207	3.49830332502525	2.6392848735651	-0.396324242576261	-0.396324242576261	-0.396324242576261	2.93548263209535	3.85944591187636	3.66940008045781	-0.396324242576261	-0.396324242576261	-0.396324242576261	-0.396324242576261	-0.396324242576261	-0.396324242576261	-0.396324242576261	-0.396324242576261	-0.396324242576261	-0.396324242576261	-0.396324242576261	-0.396324242576261	3.27238789956415	-0.396324242576261	-0.396324242576261	-0.396324242576261	-0.396324242576261	-0.396324242576261	-0.396324242576261	-0.396324242576261	-0.396324242576261	3.88645763098238	-0.396324242576261	-0.396324242576261	5.46369263656961	2.75521465912472	2.82153821124588	-0.396324242576261	-0.396324242576261	-0.396324242576261	-0.396324242576261	-0.396324242576261	-0.396324242576261	-0.396324242576261	-0.396324242576261	-0.396324242576261	-0.396324242576261	-0.396324242576261	-0.396324242576261	-0.396324242576261	-0.396324242576261	-0.396324242576261	-0.396324242576261	-0.396324242576261	-0.396324242576261	-0.396324242576261	-0.396324242576261	-0.396324242576261	-0.396324242576261	-0.396324242576261	-0.396324242576261	-0.396324242576261	-0.396324242576261	-0.396324242576261	-0.396324242576261	-0.396324242576261	-0.396324242576261	-0.396324242576261	-0.396324242576261	-0.396324242576261	-0.396324242576261	-0.396324242576261	-0.396324242576261	-0.396324242576261	-0.396324242576261	-0.396324242576261	-0.396324242576261	2.30020270672081	-0.396324242576261	-0.396324242576261	-0.396324242576261	-0.396324242576261	-0.396324242576261	3.26696257104487	3.88782052843036	-0.396324242576261	-0.396324242576261	-0.396324242576261	-0.396324242576261	-0.396324242576261	-0.396324242576261	-0.396324242576261	-0.396324242576261	-0.396324242576261	-0.396324242576261	-0.396324242576261	-0.396324242576261	-0.396324242576261	-0.396324242576261	-0.396324242576261	-0.396324242576261	-0.396324242576261	-0.396324242576261	-0.396324242576261	2.66512688385299	-0.396324242576261	-0.396324242576261	-0.396324242576261	2.51641392881678	2.97009577305451	-0.396324242576261	-0.396324242576261	-0.396324242576261	-0.396324242576261	3.55430056010217	-0.396324242576261	-0.396324242576261	-0.396324242576261	-0.396324242576261	-0.396324242576261	-0.396324242576261	-0.396324242576261	-0.396324242576261	-0.396324242576261	-0.396324242576261	1.8439622532834	-0.396324242576261	2.34454256603924	-0.396324242576261	-0.396324242576261	-0.396324242576261	-0.396324242576261	-0.396324242576261	-0.396324242576261	-0.396324242576261	-0.396324242576261	-0.396324242576261	2.83006783229699	2.83534418922026	-0.396324242576261	-0.396324242576261	2.93121731452631	-0.396324242576261	-0.396324242576261	2.69565199831925	-0.396324242576261	-0.396324242576261	2.61451375410982	-0.396324242576261	-0.396324242576261	-0.396324242576261	-0.396324242576261	2.34722976744486	3.48148756892083	3.70291481649865	-0.396324242576261	-0.396324242576261	-0.396324242576261	-0.396324242576261	-0.396324242576261	-0.396324242576261	-0.396324242576261	-0.396324242576261	-0.396324242576261	-0.396324242576261	-0.396324242576261	-0.396324242576261	-0.396324242576261	2.14710882335404	-0.396324242576261	-0.396324242576261	1.69561243682647	2.80787449112956	-0.396324242576261	-0.396324242576261	-0.396324242576261	4.1170515067774	3.70412545490947	3.02980510694102	2.5804113764567	-0.396324242576261	-0.396324242576261	-0.396324242576261	-0.396324242576261	-0.396324242576261	2.7860474918018	2.50716888099721	4.62043995208224	3.46744571820563	2.11076794713243	2.8360052087415	2.83270339245143	-0.396324242576261	-0.396324242576261	-0.396324242576261	2.79948618643201	-0.396324242576261	2.02889171214752	2.71570684409333	1.82263038407714	-0.396324242576261	-0.396324242576261	-0.396324242576261	-0.396324242576261	-0.396324242576261	-0.396324242576261	-0.396324242576261	-0.396324242576261	-0.396324242576261	2.97302027791918	-0.396324242576261	-0.396324242576261	-0.396324242576261	-0.396324242576261	-0.396324242576261	-0.396324242576261	2.82415687566935	-0.396324242576261	2.69922112292509	2.33829603486433	-0.396324242576261	-0.396324242576261	-0.396324242576261	-0.396324242576261	-0.396324242576261	-0.396324242576261	-0.396324242576261	-0.396324242576261	2.85867731456558	-0.396324242576261	-0.396324242576261	-0.396324242576261	-0.396324242576261	-0.396324242576261	-0.396324242576261	-0.396324242576261	-0.396324242576261	-0.396324242576261	-0.396324242576261	-0.396324242576261	-0.396324242576261	-0.396324242576261	-0.396324242576261	-0.396324242576261	-0.396324242576261	-0.396324242576261	-0.396324242576261	-0.396324242576261	-0.396324242576261	-0.396324242576261	-0.396324242576261	2.95701250554238	-0.396324242576261	-0.396324242576261	-0.396324242576261	-0.396324242576261	-0.396324242576261	-0.396324242576261	2.37444136641935	-0.396324242576261	-0.396324242576261	-0.396324242576261	-0.396324242576261	-0.396324242576261	-0.396324242576261	-0.396324242576261	-0.396324242576261	2.56638071309916	-0.396324242576261	-0.396324242576261	-0.396324242576261	2.39293334236994	-0.396324242576261	-0.396324242576261	-0.396324242576261	-0.396324242576261	-0.396324242576261	2.66570711960374	-0.396324242576261	-0.396324242576261	-0.396324242576261	-0.396324242576261	2.28097434782323	-0.396324242576261	-0.396324242576261	-0.396324242576261	-0.396324242576261	-0.396324242576261	-0.396324242576261	-0.396324242576261	-0.396324242576261	-0.396324242576261	-0.396324242576261	-0.396324242576261	-0.396324242576261	-0.396324242576261	-0.396324242576261	-0.396324242576261	-0.396324242576261	-0.396324242576261	-0.396324242576261	-0.396324242576261	2.02551188092427	2.07452187570584	-0.396324242576261	-0.396324242576261	-0.396324242576261	-0.396324242576261	-0.396324242576261	-0.396324242576261	-0.396324242576261	-0.396324242576261	-0.396324242576261	-0.396324242576261	-0.396324242576261	3.27874339267411	-0.396324242576261	-0.396324242576261	-0.396324242576261	-0.396324242576261	4.38818422418465	-0.396324242576261	-0.396324242576261	-0.396324242576261	-0.396324242576261	-0.396324242576261	-0.396324242576261	3.38735468025555	4.61403605762249	-0.396324242576261	-0.396324242576261	2.89757041393989	-0.396324242576261	-0.396324242576261	-0.396324242576261	-0.396324242576261	-0.396324242576261	-0.396324242576261	-0.396324242576261	1.95247362954182	2.55995759154616	2.32590111829413	-0.396324242576261	-0.396324242576261	-0.396324242576261	-0.396324242576261	-0.396324242576261	2.38088111423413	2.10168456369057	2.04905065056334	2.16037954934031	3.36465283541603	-0.396324242576261	-0.396324242576261	2.10676206666505	-0.396324242576261	1.56908601613039	1.79631659108702	-0.396324242576261	-0.396324242576261	2.50614590791912	-0.396324242576261	-0.396324242576261	-0.396324242576261	-0.396324242576261	1.98543730762127	-0.396324242576261	-0.396324242576261	-0.396324242576261	-0.396324242576261	-0.396324242576261	-0.396324242576261	-0.396324242576261	-0.396324242576261	-0.396324242576261	-0.396324242576261	-0.396324242576261	1.54407988784411	2.07681891723373	-0.396324242576261	1.99032444889424	2.32546084118264	-0.396324242576261	-0.396324242576261	2.09843273385227	-0.396324242576261	1.65430707472937	-0.396324242576261	-0.396324242576261	-0.396324242576261	-0.396324242576261	-0.396324242576261	1.92972018330304	2.07099734687539	-0.396324242576261	-0.396324242576261	-0.396324242576261	-0.396324242576261	2.53041216959971	-0.396324242576261	-0.396324242576261	-0.396324242576261	-0.396324242576261	-0.396324242576261	-0.396324242576261	-0.396324242576261	2.55889026795129	3.41257324438122	3.59808984184162	-0.396324242576261	-0.396324242576261	-0.396324242576261	-0.396324242576261	-0.396324242576261	1.79902549810303	3.14630145370798	-0.396324242576261	-0.396324242576261	-0.396324242576261	-0.396324242576261	1.93932233154341	-0.396324242576261	-0.396324242576261	-0.396324242576261	-0.396324242576261	-0.396324242576261	-0.396324242576261	-0.396324242576261	-0.396324242576261	-0.396324242576261	1.76045288655591	3.67493507630542	-0.396324242576261	-0.396324242576261	-0.396324242576261	1.43558192752538	-0.396324242576261	-0.396324242576261	2.13101720056566	-0.396324242576261	-0.396324242576261	-0.396324242576261	-0.396324242576261	-0.396324242576261	-0.396324242576261	-0.396324242576261	1.64246697490203	-0.396324242576261	-0.396324242576261	1.10888759866859	1.63832354135554	2.56289743338123	-0.396324242576261	1.06462943436917	2.5665596041278	1.59897320712848	1.39203508917032	-0.396324242576261	-0.396324242576261	3.63718523994409	-0.396324242576261	2.05770684672898	-0.396324242576261	-0.396324242576261	-0.396324242576261	-0.396324242576261	-0.396324242576261	2.11515458325382	-0.396324242576261	-0.396324242576261	1.74929845446542	-0.396324242576261	-0.396324242576261	-0.396324242576261	-0.396324242576261	-0.396324242576261	-0.396324242576261	-0.396324242576261	-0.396324242576261	-0.396324242576261	-0.396324242576261	-0.396324242576261	-0.396324242576261	-0.396324242576261	1.74338391778075	-0.396324242576261	-0.396324242576261	-0.396324242576261	2.86305589187399	-0.396324242576261	-0.396324242576261	-0.396324242576261	-0.396324242576261	-0.396324242576261	3.62621321731112	-0.396324242576261	-0.396324242576261	-0.396324242576261	-0.396324242576261	-0.396324242576261	3.36497467916173	-0.396324242576261	-0.396324242576261	-0.396324242576261	-0.396324242576261	-0.396324242576261	-0.396324242576261	-0.396324242576261	-0.396324242576261	-0.396324242576261	2.72691640330743	-0.396324242576261	-0.396324242576261	-0.396324242576261	-0.396324242576261	5.05827758392408	-0.396324242576261	3.49724675828211	-0.396324242576261	-0.396324242576261	3.49408154621452	3.04360415086309	2.77022593393593	3.11635603095937	2.83997823837756	-0.396324242576261	-0.396324242576261	2.75521465912472	3.41008161462557	3.34103124630041	-0.396324242576261	-0.396324242576261	-0.396324242576261	-0.396324242576261	-0.396324242576261	-0.396324242576261	-0.396324242576261	-0.396324242576261	3.21554884072931	-0.396324242576261	2.01543553747873	-0.396324242576261	-0.396324242576261	-0.396324242576261	-0.396324242576261	-0.396324242576261	-0.396324242576261	-0.396324242576261	-0.396324242576261	-0.396324242576261	-0.396324242576261	-0.396324242576261	-0.396324242576261	-0.396324242576261	2.73791658515326	2.70818729487271	-0.396324242576261	-0.396324242576261	-0.396324242576261	-0.396324242576261	-0.396324242576261	-0.396324242576261	-0.396324242576261	-0.396324242576261	-0.396324242576261	-0.396324242576261	-0.396324242576261	-0.396324242576261	-0.396324242576261	-0.396324242576261	-0.396324242576261	-0.396324242576261	-0.396324242576261	-0.396324242576261	2.55091424997807	-0.396324242576261	-0.396324242576261	-0.396324242576261	-0.396324242576261	-0.396324242576261	-0.396324242576261	2.77400576659644	-0.396324242576261	-0.396324242576261	-0.396324242576261	-0.396324242576261	2.86541953969473	2.6732741610835	-0.396324242576261	3.28467012045593	-0.396324242576261	-0.396324242576261	-0.396324242576261	-0.396324242576261	-0.396324242576261	2.55356727061261	-0.396324242576261	-0.396324242576261	2.37398270957381	-0.396324242576261	3.71995135253524	2.71239286439667	-0.396324242576261	-0.396324242576261	-0.396324242576261	-0.396324242576261	-0.396324242576261	-0.396324242576261	-0.396324242576261	-0.396324242576261	-0.396324242576261	2.03398138107677	-0.396324242576261	-0.396324242576261	-0.396324242576261	-0.396324242576261	-0.396324242576261	2.94047584450151	-0.396324242576261	2.29719076476907	-0.396324242576261	-0.396324242576261	-0.396324242576261	-0.396324242576261	-0.396324242576261	-0.396324242576261	-0.396324242576261	2.47684316265924	-0.396324242576261	-0.396324242576261	-0.396324242576261	-0.396324242576261	-0.396324242576261	-0.396324242576261	-0.396324242576261	-0.396324242576261	1.91685013721413	2.41313515690622	-0.396324242576261	-0.396324242576261	2.60341206420578	-0.396324242576261	2.36894908031536	-0.396324242576261	-0.396324242576261	-0.396324242576261	-0.396324242576261	-0.396324242576261	1.9543658915701	-0.396324242576261	-0.396324242576261	-0.396324242576261	-0.396324242576261	2.62290431687518	-0.396324242576261	-0.396324242576261	-0.396324242576261	-0.396324242576261	-0.396324242576261	-0.396324242576261	-0.396324242576261	-0.396324242576261	-0.396324242576261	3.29890207509418	-0.396324242576261	-0.396324242576261	3.04823458394166	2.86204417730903	-0.396324242576261	-0.396324242576261	-0.396324242576261	-0.396324242576261	-0.396324242576261	2.97155724283652	-0.396324242576261	3.66172393689485	2.37490019945494	2.47484780477566	-0.396324242576261	-0.396324242576261	2.05008576372902	-0.396324242576261	-0.396324242576261	-0.396324242576261	-0.396324242576261	1.88801882210188	-0.396324242576261	-0.396324242576261	-0.396324242576261	-0.396324242576261	-0.396324242576261	-0.396324242576261	-0.396324242576261	2.2035303018841	-0.396324242576261	-0.396324242576261	-0.396324242576261	-0.396324242576261	3.5422790904022	-0.396324242576261	3.18029018581358	-0.396324242576261	-0.396324242576261	-0.396324242576261	-0.396324242576261	-0.396324242576261	-0.396324242576261	-0.396324242576261	-0.396324242576261	-0.396324242576261	-0.396324242576261	-0.396324242576261	-0.396324242576261	-0.396324242576261	-0.396324242576261	-0.396324242576261	3.03975725148255	3.0755578386412	2.98921781477035	2.98773736683494	-0.396324242576261	-0.396324242576261	2.39526502948997	-0.396324242576261	1.74620814127533	-0.396324242576261	-0.396324242576261	-0.396324242576261	-0.396324242576261	-0.396324242576261	-0.396324242576261	-0.396324242576261	-0.396324242576261	-0.396324242576261	-0.396324242576261	-0.396324242576261	-0.396324242576261	-0.396324242576261	-0.396324242576261	-0.396324242576261	2.33252507029678	-0.396324242576261	-0.396324242576261	-0.396324242576261	-0.396324242576261	-0.396324242576261	-0.396324242576261	3.14464400349395	-0.396324242576261	-0.396324242576261	3.09460870304692	-0.396324242576261	-0.396324242576261	-0.396324242576261	-0.396324242576261	-0.396324242576261	-0.396324242576261	-0.396324242576261	-0.396324242576261	2.43464512889392	-0.396324242576261	-0.396324242576261	-0.396324242576261	1.88979739287265	-0.396324242576261	1.78850221747788	3.88509591776574	3.05210513443664	3.32403253272761	5.00032211312674	-0.396324242576261	-0.396324242576261	-0.396324242576261	-0.396324242576261	-0.396324242576261	-0.396324242576261	3.16760633577401	-0.396324242576261	-0.396324242576261	-0.396324242576261	3.2454637404898	-0.396324242576261	-0.396324242576261	-0.396324242576261	-0.396324242576261	-0.396324242576261	-0.396324242576261	-0.396324242576261	-0.396324242576261	-0.396324242576261	-0.396324242576261	-0.396324242576261	-0.396324242576261	2.91288795466385	3.19738036336977	2.85733294107886	2.48586264772131	-0.396324242576261	-0.396324242576261	-0.396324242576261	-0.396324242576261	-0.396324242576261	-0.396324242576261	-0.396324242576261	-0.396324242576261	-0.396324242576261	-0.396324242576261	-0.396324242576261	-0.396324242576261	-0.396324242576261	-0.396324242576261	-0.396324242576261	1.87127421518444	-0.396324242576261	-0.396324242576261	-0.396324242576261	-0.396324242576261	2.02855325221453	-0.396324242576261	1.84879608462383	1.74672251525574	-0.396324242576261	-0.396324242576261	1.08594479903258	-0.396324242576261	-0.396324242576261	2.75335029658196	-0.396324242576261	-0.396324242576261	-0.396324242576261	-0.396324242576261	-0.396324242576261	-0.396324242576261	-0.396324242576261	-0.396324242576261	-0.396324242576261	2.744684940794	4.80201415164342	-0.396324242576261	-0.396324242576261	2.48435479206856	-0.396324242576261	-0.396324242576261	-0.396324242576261	-0.396324242576261	-0.396324242576261	-0.396324242576261	-0.396324242576261	-0.396324242576261	-0.396324242576261	3.25348812888936	-0.396324242576261	-0.396324242576261	-0.396324242576261	-0.396324242576261	-0.396324242576261	-0.396324242576261	-0.396324242576261	-0.396324242576261	-0.396324242576261	-0.396324242576261	-0.396324242576261	1.92081675751752	-0.396324242576261	-0.396324242576261	2.75335029658196	-0.396324242576261	-0.396324242576261	-0.396324242576261	-0.396324242576261	2.75335029658196	2.79691585290409	-0.396324242576261	-0.396324242576261	-0.396324242576261	-0.396324242576261	-0.396324242576261	-0.396324242576261	-0.396324242576261	-0.396324242576261	-0.396324242576261	-0.396324242576261	-0.396324242576261	-0.396324242576261	-0.396324242576261	2.83138495891923	-0.396324242576261	-0.396324242576261	-0.396324242576261	2.64327056980283	-0.396324242576261	-0.396324242576261	2.36121139150456	-0.396324242576261	-0.396324242576261	-0.396324242576261	-0.396324242576261	-0.396324242576261	-0.396324242576261	2.07522814491989	-0.396324242576261	-0.396324242576261	-0.396324242576261	-0.396324242576261	-0.396324242576261	-0.396324242576261	-0.396324242576261	3.1285852743459	3.1058429159248	-0.396324242576261	-0.396324242576261	-0.396324242576261	-0.396324242576261	-0.396324242576261	-0.396324242576261	1.82541155584016	-0.396324242576261	-0.396324242576261	-0.396324242576261	-0.396324242576261	-0.396324242576261	1.98057250827844	-0.396324242576261	2.01076536217428	-0.396324242576261	-0.396324242576261	1.89306610374013	2.60010046746216	-0.396324242576261	-0.396324242576261	-0.396324242576261	-0.396324242576261	-0.396324242576261	-0.396324242576261	1.38149147830186	1.03845928151504	2.17361577469806	-0.396324242576261	-0.396324242576261	1.30167705330471	2.43464512889392	-0.396324242576261	-0.396324242576261	-0.396324242576261	-0.396324242576261	-0.396324242576261	-0.396324242576261	-0.396324242576261	-0.396324242576261	-0.396324242576261	-0.396324242576261	-0.396324242576261	-0.396324242576261	-0.396324242576261	-0.396324242576261	-0.396324242576261	-0.396324242576261	1.28152889341557	1.38631464721321	-0.396324242576261	-0.396324242576261	-0.396324242576261	1.13734673805997	-0.396324242576261	-0.396324242576261	-0.396324242576261	-0.396324242576261	-0.396324242576261	-0.396324242576261	-0.396324242576261	-0.396324242576261	0.815668834376423	-0.396324242576261	-0.396324242576261	0.550941888330812	-0.396324242576261	1.07296333310725	-0.396324242576261	-0.396324242576261	1.11142896018306	-0.396324242576261	-0.396324242576261	-0.396324242576261	-0.396324242576261	-0.396324242576261	-0.396324242576261	-0.396324242576261	-0.396324242576261	-0.396324242576261	1.78769733119539	-0.396324242576261	-0.396324242576261	-0.396324242576261	1.24416018252791	0.869969853985237	-0.396324242576261	-0.396324242576261	1.23681049638511	0.709711419150324	0.551127789842957	-0.396324242576261	3.17859243152956	-0.396324242576261	-0.396324242576261	-0.396324242576261	-0.396324242576261	-0.396324242576261	2.25209460770594	-0.396324242576261	-0.396324242576261	-0.396324242576261	-0.396324242576261	-0.396324242576261	-0.396324242576261	-0.396324242576261	-0.396324242576261	-0.396324242576261	-0.396324242576261	-0.396324242576261	-0.396324242576261	-0.396324242576261	-0.396324242576261	-0.396324242576261	-0.396324242576261	-0.396324242576261	-0.396324242576261	-0.396324242576261	-0.396324242576261	-0.396324242576261	-0.396324242576261	-0.396324242576261	-0.396324242576261	-0.396324242576261	-0.396324242576261	2.03058560529745	1.77173546720496	-0.396324242576261	2.9620855392354	2.42743257859049	-0.396324242576261	2.70489247668896	1.83492540531981	-0.396324242576261	-0.396324242576261	2.45949306694335	-0.396324242576261	-0.396324242576261	2.35037255146671	1.77015337152177	2.40746325567573	2.42839177541974	2.4531109698568	-0.396324242576261	-0.396324242576261	-0.396324242576261	-0.396324242576261	-0.396324242576261	-0.396324242576261	-0.396324242576261	-0.396324242576261	-0.396324242576261	-0.396324242576261	-0.396324242576261	-0.396324242576261	-0.396324242576261	-0.396324242576261	-0.396324242576261	2.43899333496265	-0.396324242576261	-0.396324242576261	-0.396324242576261	-0.396324242576261	-0.396324242576261	2.56209497342103	-0.396324242576261	-0.396324242576261	2.5551617913817	-0.396324242576261	-0.396324242576261	-0.396324242576261	-0.396324242576261	-0.396324242576261	-0.396324242576261	2.21307983111749	-0.396324242576261	-0.396324242576261	-0.396324242576261	-0.396324242576261	-0.396324242576261	-0.396324242576261	2.31363515725641	-0.396324242576261	-0.396324242576261	-0.396324242576261	-0.396324242576261	-0.396324242576261	-0.396324242576261	-0.396324242576261	-0.396324242576261	-0.396324242576261	-0.396324242576261	-0.396324242576261	-0.396324242576261	-0.396324242576261	2.13623092615465	-0.396324242576261	-0.396324242576261	-0.396324242576261	-0.396324242576261	-0.396324242576261	2.55622593644717	-0.396324242576261	-0.396324242576261	-0.396324242576261	-0.396324242576261	-0.396324242576261	-0.396324242576261	-0.396324242576261	-0.396324242576261	-0.396324242576261	-0.396324242576261	-0.396324242576261	-0.396324242576261	-0.396324242576261	-0.396324242576261	-0.396324242576261	2.66570711960374	-0.396324242576261	-0.396324242576261	-0.396324242576261	-0.396324242576261	-0.396324242576261	-0.396324242576261	-0.396324242576261	-0.396324242576261	-0.396324242576261	-0.396324242576261	-0.396324242576261	-0.396324242576261	-0.396324242576261	-0.396324242576261	-0.396324242576261	-0.396324242576261	-0.396324242576261	-0.396324242576261	-0.396324242576261	-0.396324242576261	-0.396324242576261	-0.396324242576261	-0.396324242576261	-0.396324242576261	-0.396324242576261	-0.396324242576261	-0.396324242576261	-0.396324242576261	-0.396324242576261	-0.396324242576261	2.91639359405347	-0.396324242576261	3.01387860800954	-0.396324242576261	2.7545929095205	-0.396324242576261	-0.396324242576261	-0.396324242576261	2.7342395179641	1.93652552083854	-0.396324242576261	-0.396324242576261	-0.396324242576261	2.94692278465041	-0.396324242576261	-0.396324242576261	-0.396324242576261	-0.396324242576261	-0.396324242576261	2.21268033437934	-0.396324242576261	-0.396324242576261	-0.396324242576261	-0.396324242576261	-0.396324242576261	-0.396324242576261	-0.396324242576261	-0.396324242576261	2.15201964794103	-0.396324242576261	-0.396324242576261	-0.396324242576261	-0.396324242576261	-0.396324242576261	-0.396324242576261	-0.396324242576261	-0.396324242576261	2.50921737144438	-0.396324242576261	-0.396324242576261	-0.396324242576261	-0.396324242576261	-0.396324242576261	2.67152395727114	-0.396324242576261	-0.396324242576261	-0.396324242576261	-0.396324242576261	-0.396324242576261	-0.396324242576261	-0.396324242576261	2.18661857073051	-0.396324242576261	3.49619094019706	3.79775098169736	-0.396324242576261	-0.396324242576261	1.97766428299886	-0.396324242576261	-0.396324242576261	2.80077323266977	2.22109922855455	-0.396324242576261	-0.396324242576261	-0.396324242576261	-0.396324242576261	2.57391619520042	2.51486828210775	-0.396324242576261	-0.396324242576261	-0.396324242576261	-0.396324242576261	-0.396324242576261	-0.396324242576261	-0.396324242576261	1.99326752819	-0.396324242576261	-0.396324242576261	-0.396324242576261	-0.396324242576261	-0.396324242576261	2.23690037525306	-0.396324242576261	-0.396324242576261	-0.396324242576261	-0.396324242576261	-0.396324242576261	2.77779651224735	-0.396324242576261	-0.396324242576261	-0.396324242576261	-0.396324242576261	-0.396324242576261	-0.396324242576261	-0.396324242576261	2.49596253993195	-0.396324242576261	-0.396324242576261	-0.396324242576261	-0.396324242576261	-0.396324242576261	-0.396324242576261	-0.396324242576261	-0.396324242576261	2.38411403644132	3.2570689762089	2.51538328329947	-0.396324242576261	-0.396324242576261	-0.396324242576261	-0.396324242576261	-0.396324242576261	-0.396324242576261	-0.396324242576261	2.38503933422243	-0.396324242576261	-0.396324242576261	-0.396324242576261	-0.396324242576261	-0.396324242576261	-0.396324242576261	-0.396324242576261	-0.396324242576261	-0.396324242576261	-0.396324242576261	-0.396324242576261	-0.396324242576261	-0.396324242576261	-0.396324242576261	-0.396324242576261	2.10567206565594	-0.396324242576261	-0.396324242576261	-0.396324242576261	1.48281828668293	1.58369096461138	-0.396324242576261	-0.396324242576261	-0.396324242576261	-0.396324242576261	-0.396324242576261	1.92664144221494	-0.396324242576261	1.996875684475	1.34552750274996	-0.396324242576261	-0.396324242576261	2.23894197589806	-0.396324242576261	-0.396324242576261	-0.396324242576261	-0.396324242576261	-0.396324242576261	-0.396324242576261	-0.396324242576261	-0.396324242576261	-0.396324242576261	-0.396324242576261	-0.396324242576261	-0.396324242576261	3.69286320284406	-0.396324242576261	-0.396324242576261	-0.396324242576261	-0.396324242576261	2.26205834132701	-0.396324242576261	-0.396324242576261	-0.396324242576261	3.36208063490891	-0.396324242576261	2.04286060787515	-0.396324242576261	2.23201527426651	-0.396324242576261	-0.396324242576261	-0.396324242576261	-0.396324242576261	-0.396324242576261	1.5813124846835	-0.396324242576261	-0.396324242576261	-0.396324242576261	-0.396324242576261	-0.396324242576261	-0.396324242576261	-0.396324242576261	-0.396324242576261	-0.396324242576261	-0.396324242576261	-0.396324242576261	-0.396324242576261	3.34912797663698	-0.396324242576261	-0.396324242576261	-0.396324242576261	-0.396324242576261	-0.396324242576261	-0.396324242576261	1.74543708788184	-0.396324242576261	-0.396324242576261	-0.396324242576261	-0.396324242576261	-0.396324242576261	-0.396324242576261	-0.396324242576261	1.87433827518959	3.68546728047094	3.01161834577196	-0.396324242576261	2.48335058207081	2.60728658897397	2.34947376331508	2.65214058452417	2.3818039155784	3.05559789201405	2.96827113259435	-0.396324242576261	2.55542774273494	-0.396324242576261	-0.396324242576261	-0.396324242576261	-0.396324242576261	-0.396324242576261	-0.396324242576261	-0.396324242576261	-0.396324242576261	-0.396324242576261	-0.396324242576261	-0.396324242576261	2.33785111304489	-0.396324242576261	-0.396324242576261	-0.396324242576261	-0.396324242576261	-0.396324242576261	2.65760762921024	2.03500219754898	2.8913539946875	-0.396324242576261	-0.396324242576261	-0.396324242576261	2.89826290267844	2.05215895204072	1.8996347671237	-0.396324242576261	3.1634035128971	-0.396324242576261	2.70339760150123	-0.396324242576261	-0.396324242576261	-0.396324242576261	-0.396324242576261	2.05527616284455	-0.396324242576261	-0.396324242576261	-0.396324242576261	-0.396324242576261	-0.396324242576261	-0.396324242576261	-0.396324242576261	-0.396324242576261	-0.396324242576261	-0.396324242576261	1.4192578058271	-0.396324242576261	-0.396324242576261	-0.396324242576261	-0.396324242576261	-0.396324242576261	-0.396324242576261	-0.396324242576261	-0.396324242576261	2.04801652265393	-0.396324242576261	-0.396324242576261	-0.396324242576261	-0.396324242576261	2.62627613212918	-0.396324242576261	-0.396324242576261	-0.396324242576261	-0.396324242576261	-0.396324242576261	3.22428254775692	2.91990835001898	-0.396324242576261	-0.396324242576261	2.58967068360346	1.80283038058441	1.98154368886382	-0.396324242576261	-0.396324242576261	-0.396324242576261	3.54336798016022	2.0120976266125	-0.396324242576261	-0.396324242576261	-0.396324242576261	-0.396324242576261	-0.396324242576261	-0.396324242576261	-0.396324242576261	-0.396324242576261	-0.396324242576261	-0.396324242576261	2.46442517681194	1.96547230013124	-0.396324242576261	-0.396324242576261	-0.396324242576261	-0.396324242576261	-0.396324242576261	-0.396324242576261	-0.396324242576261	-0.396324242576261	-0.396324242576261	-0.396324242576261	-0.396324242576261	-0.396324242576261	-0.396324242576261	-0.396324242576261	-0.396324242576261	-0.396324242576261	-0.396324242576261	-0.396324242576261	-0.396324242576261	-0.396324242576261	-0.396324242576261	-0.396324242576261	-0.396324242576261	-0.396324242576261	-0.396324242576261	2.43464512889392	1.84169546263407	1.64477682536663	-0.396324242576261	-0.396324242576261	1.62713638495998	-0.396324242576261	-0.396324242576261	-0.396324242576261	-0.396324242576261	-0.396324242576261	-0.396324242576261	-0.396324242576261	-0.396324242576261	-0.396324242576261	-0.396324242576261	1.74031224239312	-0.396324242576261	-0.396324242576261	2.1877903194898	-0.396324242576261	-0.396324242576261	-0.396324242576261	-0.396324242576261	-0.396324242576261	2.12545799759629	-0.396324242576261	2.06538161679577	2.11515458325382	-0.396324242576261	-0.396324242576261	-0.396324242576261	1.71707979579316	-0.396324242576261	1.48030758267546	1.39133961515428	1.6417751282965	1.22457320947147	-0.396324242576261	-0.396324242576261	-0.396324242576261	-0.396324242576261	-0.396324242576261	1.76699677928633	2.47934193430216	3.10947315127433	2.15050633241081	3.84346016997848	-0.396324242576261	-0.396324242576261	-0.396324242576261	2.22270987529579	-0.396324242576261	-0.396324242576261	-0.396324242576261	-0.396324242576261	-0.396324242576261	-0.396324242576261	-0.396324242576261	-0.396324242576261	-0.396324242576261	-0.396324242576261	-0.396324242576261	-0.396324242576261	2.52209785788537	-0.396324242576261	-0.396324242576261	1.97927898032752	-0.396324242576261	-0.396324242576261	2.55782385415475	-0.396324242576261	-0.396324242576261	-0.396324242576261	2.20749955971804	1.70517650837252	-0.396324242576261	-0.396324242576261	-0.396324242576261	2.51075597023679	-0.396324242576261	-0.396324242576261	-0.396324242576261	-0.396324242576261	-0.396324242576261	-0.396324242576261	-0.396324242576261	-0.396324242576261	-0.396324242576261	2.03058560529745	-0.396324242576261	-0.396324242576261	-0.396324242576261	2.88037305807748	2.38735571040877	-0.396324242576261	1.67796349763125	3.17986555663477	-0.396324242576261	-0.396324242576261	-0.396324242576261	-0.396324242576261	-0.396324242576261	-0.396324242576261	-0.396324242576261	-0.396324242576261	-0.396324242576261	-0.396324242576261	-0.396324242576261	-0.396324242576261	-0.396324242576261	-0.396324242576261	-0.396324242576261	-0.396324242576261	-0.396324242576261	-0.396324242576261	1.8290386078711	-0.396324242576261	2.56049159493093	-0.396324242576261	-0.396324242576261	-0.396324242576261	-0.396324242576261	2.37260779503898	-0.396324242576261	-0.396324242576261	-0.396324242576261	-0.396324242576261	1.92081675751752	-0.396324242576261	1.86054967577194	-0.396324242576261	2.97448488122327	2.04217500034402	2.53197731921441	-0.396324242576261	-0.396324242576261	-0.396324242576261	-0.396324242576261	-0.396324242576261	-0.396324242576261	-0.396324242576261	-0.396324242576261	-0.396324242576261	-0.396324242576261	-0.396324242576261	-0.396324242576261	-0.396324242576261	-0.396324242576261	-0.396324242576261	-0.396324242576261	-0.396324242576261	-0.396324242576261	-0.396324242576261	-0.396324242576261	-0.396324242576261	-0.396324242576261	-0.396324242576261	-0.396324242576261	-0.396324242576261	-0.396324242576261	-0.396324242576261	-0.396324242576261	-0.396324242576261	-0.396324242576261	-0.396324242576261	-0.396324242576261	-0.396324242576261	-0.396324242576261	-0.396324242576261	-0.396324242576261	-0.396324242576261	-0.396324242576261	-0.396324242576261	-0.396324242576261	-0.396324242576261	-0.396324242576261	-0.396324242576261	-0.396324242576261	-0.396324242576261	-0.396324242576261	-0.396324242576261	1.92910370820498	-0.396324242576261	-0.396324242576261	-0.396324242576261	-0.396324242576261	-0.396324242576261	-0.396324242576261	-0.396324242576261	-0.396324242576261	-0.396324242576261	-0.396324242576261	-0.396324242576261	-0.396324242576261	-0.396324242576261	-0.396324242576261	-0.396324242576261	-0.396324242576261	-0.396324242576261	-0.396324242576261	-0.396324242576261	-0.396324242576261	-0.396324242576261	-0.396324242576261	-0.396324242576261	-0.396324242576261	-0.396324242576261	-0.396324242576261	-0.396324242576261	-0.396324242576261	-0.396324242576261	-0.396324242576261	-0.396324242576261	-0.396324242576261	-0.396324242576261	-0.396324242576261	-0.396324242576261	-0.396324242576261	-0.396324242576261	-0.396324242576261	-0.396324242576261	-0.396324242576261	1.53994444194414	-0.396324242576261	-0.396324242576261	-0.396324242576261	-0.396324242576261	-0.396324242576261	-0.396324242576261	-0.396324242576261	-0.396324242576261	2.1761270412981	2.902077967402	-0.396324242576261	-0.396324242576261	1.06724449768737	-0.396324242576261	2.94871904170696	-0.396324242576261	1.54990166491022	-0.396324242576261	1.33734671303329	-0.396324242576261	-0.396324242576261	-0.396324242576261	-0.396324242576261	1.97283488286375	-0.396324242576261	-0.396324242576261	-0.396324242576261	-0.396324242576261	-0.396324242576261	-0.396324242576261	-0.396324242576261	-0.396324242576261	-0.396324242576261	-0.396324242576261	-0.396324242576261	-0.396324242576261	-0.396324242576261	-0.396324242576261	-0.396324242576261	-0.396324242576261	1.92173428246269	-0.396324242576261	-0.396324242576261	-0.396324242576261	-0.396324242576261	-0.396324242576261	-0.396324242576261	-0.396324242576261	-0.396324242576261	-0.396324242576261	-0.396324242576261	-0.396324242576261	-0.396324242576261	-0.396324242576261	1.67628818499707	-0.396324242576261	-0.396324242576261	-0.396324242576261	-0.396324242576261	-0.396324242576261	-0.396324242576261	-0.396324242576261	-0.396324242576261	1.62215693272844	2.5798688273781	1.87331590253116	-0.396324242576261	1.7303957011747	2.30020270672081	1.93590502065133	-0.396324242576261	-0.396324242576261	-0.396324242576261	1.75602780981224	-0.396324242576261	-0.396324242576261	1.97895584434946	-0.396324242576261	-0.396324242576261	-0.396324242576261	-0.396324242576261	-0.396324242576261	-0.396324242576261	-0.396324242576261	-0.396324242576261	-0.396324242576261	-0.396324242576261	-0.396324242576261	-0.396324242576261	-0.396324242576261	1.62804460936699	-0.396324242576261	-0.396324242576261	1.86199236961673	1.98934522517909	-0.396324242576261	-0.396324242576261	-0.396324242576261	-0.396324242576261	-0.396324242576261	1.40341811490742	-0.396324242576261	-0.396324242576261	-0.396324242576261	-0.396324242576261	-0.396324242576261	-0.396324242576261	1.88950075096956	-0.396324242576261	-0.396324242576261	-0.396324242576261	-0.396324242576261	-0.396324242576261	-0.396324242576261	-0.396324242576261	-0.396324242576261	-0.396324242576261	-0.396324242576261	-0.396324242576261	-0.396324242576261	-0.396324242576261	-0.396324242576261	-0.396324242576261	-0.396324242576261	-0.396324242576261	-0.396324242576261	-0.396324242576261	-0.396324242576261	-0.396324242576261	2.63559499536541	-0.396324242576261	-0.396324242576261	-0.396324242576261	-0.396324242576261	-0.396324242576261	-0.396324242576261	-0.396324242576261	1.91047432745882	-0.396324242576261	-0.396324242576261	-0.396324242576261	1.87741152911412	-0.396324242576261	-0.396324242576261	-0.396324242576261	-0.396324242576261	-0.396324242576261	-0.396324242576261	-0.396324242576261	-0.396324242576261	-0.396324242576261	-0.396324242576261	-0.396324242576261	-0.396324242576261	1.62622904554209	-0.396324242576261	1.63077460646041	2.49596253993195	-0.396324242576261	-0.396324242576261	-0.396324242576261	-0.396324242576261	-0.396324242576261	-0.396324242576261	-0.396324242576261	-0.396324242576261	1.65454073058075	2.04457652550639	-0.396324242576261	-0.396324242576261	2.55542774273494	1.91107986323385	-0.396324242576261	-0.396324242576261	1.61810258709906	2.49977145790646	-0.396324242576261	-0.396324242576261	1.38995039837559	2.35577961577356	1.55408323721319	-0.396324242576261	-0.396324242576261	-0.396324242576261	-0.396324242576261	-0.396324242576261	-0.396324242576261	-0.396324242576261	-0.396324242576261	-0.396324242576261	-0.396324242576261	-0.396324242576261	1.55324537031392	-0.396324242576261	-0.396324242576261	-0.396324242576261	-0.396324242576261	-0.396324242576261	-0.396324242576261	-0.396324242576261	-0.396324242576261	-0.396324242576261	-0.396324242576261	-0.396324242576261	-0.396324242576261	1.95562929132081	-0.396324242576261	-0.396324242576261	2.75583670447461	-0.396324242576261	-0.396324242576261	-0.396324242576261	-0.396324242576261	2.09987680923623	1.77120781987545	-0.396324242576261	-0.396324242576261	-0.396324242576261	-0.396324242576261	1.57807905463584	-0.396324242576261	-0.396324242576261	-0.396324242576261	-0.396324242576261	-0.396324242576261	1.35611965179913	1.27231878189589	2.66300159671249	1.44831171642417	-0.396324242576261	-0.396324242576261	-0.396324242576261	-0.396324242576261	-0.396324242576261	1.7976701236245	-0.396324242576261	-0.396324242576261	1.41050037177919	1.56187056547158	-0.396324242576261	-0.396324242576261	-0.396324242576261	-0.396324242576261	-0.396324242576261	1.93497495969098	-0.396324242576261	-0.396324242576261	-0.396324242576261	-0.396324242576261	-0.396324242576261	-0.396324242576261	-0.396324242576261	-0.396324242576261	1.17856021801397	-0.396324242576261	1.18456250835208	-0.396324242576261	-0.396324242576261	-0.396324242576261	-0.396324242576261	-0.396324242576261	-0.396324242576261	-0.396324242576261	-0.396324242576261	-0.396324242576261	-0.396324242576261	1.44127774397482	1.27577884056429	1.3174065463753	1.47626702208752	1.4381495409285	1.39099209469582	-0.396324242576261	1.20409806715186	-0.396324242576261	1.99983690529221	1.39552114608998	1.5424234230415	-0.396324242576261	1.18886020756051	1.74981445779533	-0.396324242576261	-0.396324242576261	1.26857500796138	-0.396324242576261	-0.396324242576261	-0.396324242576261	0.895266040605444	1.10419167146185	-0.396324242576261	0.902686950890283	-0.396324242576261	-0.396324242576261	-0.396324242576261	-0.396324242576261	-0.396324242576261	-0.396324242576261	-0.396324242576261	-0.396324242576261	-0.396324242576261	-0.396324242576261	-0.396324242576261	1.97122995976272	-0.396324242576261	1.77173546720496	-0.396324242576261	-0.396324242576261	-0.396324242576261	-0.396324242576261	-0.396324242576261	-0.396324242576261	-0.396324242576261	-0.396324242576261	-0.396324242576261	-0.396324242576261	2.39713364418441	1.82485470595676	-0.396324242576261	-0.396324242576261	-0.396324242576261	-0.396324242576261	2.01176440544223	-0.396324242576261	-0.396324242576261	-0.396324242576261	-0.396324242576261	-0.396324242576261	-0.396324242576261	2.18974592903826	2.01878384772622	-0.396324242576261	-0.396324242576261	-0.396324242576261	-0.396324242576261	-0.396324242576261	-0.396324242576261	-0.396324242576261	2.75957520081311	-0.396324242576261	-0.396324242576261	-0.396324242576261	-0.396324242576261	-0.396324242576261	-0.396324242576261	-0.396324242576261	2.24508859273082	-0.396324242576261	-0.396324242576261	-0.396324242576261	-0.396324242576261	-0.396324242576261	-0.396324242576261	-0.396324242576261	-0.396324242576261	-0.396324242576261	-0.396324242576261	-0.396324242576261	-0.396324242576261	-0.396324242576261	-0.396324242576261	-0.396324242576261	-0.396324242576261	-0.396324242576261	-0.396324242576261	-0.396324242576261	-0.396324242576261	-0.396324242576261	-0.396324242576261	-0.396324242576261	-0.396324242576261	-0.396324242576261	-0.396324242576261	-0.396324242576261	-0.396324242576261	-0.396324242576261	1.65781801156749	-0.396324242576261	-0.396324242576261	-0.396324242576261	-0.396324242576261	-0.396324242576261	-0.396324242576261	-0.396324242576261	-0.396324242576261	-0.396324242576261	-0.396324242576261	-0.396324242576261	-0.396324242576261	-0.396324242576261	1.84765663799996	1.79929679439086	-0.396324242576261	-0.396324242576261	-0.396324242576261	-0.396324242576261	-0.396324242576261	-0.396324242576261	-0.396324242576261	-0.396324242576261	-0.396324242576261	1.6863845884989	-0.396324242576261	-0.396324242576261	-0.396324242576261	2.26205834132701	-0.396324242576261	-0.396324242576261	-0.396324242576261	2.63474500065327	2.19013745588761	-0.396324242576261	-0.396324242576261	-0.396324242576261	-0.396324242576261	-0.396324242576261	-0.396324242576261	-0.396324242576261	-0.396324242576261	-0.396324242576261	-0.396324242576261	-0.396324242576261	-0.396324242576261	-0.396324242576261	-0.396324242576261	-0.396324242576261	-0.396324242576261	-0.396324242576261	-0.396324242576261	3.18284063408761	-0.396324242576261	-0.396324242576261	-0.396324242576261	-0.396324242576261	-0.396324242576261	-0.396324242576261	-0.396324242576261	-0.396324242576261	-0.396324242576261	2.17728797292742	-0.396324242576261	1.80528406096761	-0.396324242576261	1.54015076232629	1.87858472029582	-0.396324242576261	1.98446256578782	-0.396324242576261	-0.396324242576261	-0.396324242576261	-0.396324242576261	-0.396324242576261	-0.396324242576261	1.65758354179991	1.57079213696023	-0.396324242576261	-0.396324242576261	-0.396324242576261	-0.396324242576261	1.64918126946799	-0.396324242576261	-0.396324242576261	-0.396324242576261	-0.396324242576261	-0.396324242576261	-0.396324242576261	-0.396324242576261	3.28238772637937	-0.396324242576261	-0.396324242576261	-0.396324242576261	-0.396324242576261	-0.396324242576261	-0.396324242576261	-0.396324242576261	-0.396324242576261	2.25126815994752	-0.396324242576261	-0.396324242576261	-0.396324242576261	-0.396324242576261	1.95689420794011	2.11735442536516	-0.396324242576261	-0.396324242576261	-0.396324242576261	-0.396324242576261	-0.396324242576261	1.91959464750205	-0.396324242576261	-0.396324242576261	-0.396324242576261	-0.396324242576261	1.59589633360758	1.7359772125365	1.25980981539553	-0.396324242576261	1.90956668607012	-0.396324242576261	-0.396324242576261	-0.396324242576261	-0.396324242576261	-0.396324242576261	-0.396324242576261	-0.396324242576261	-0.396324242576261	-0.396324242576261	1.3541231849649	-0.396324242576261	2.03636478660352	2.45017661545405	-0.396324242576261	-0.396324242576261	-0.396324242576261	-0.396324242576261	-0.396324242576261	-0.396324242576261	-0.396324242576261	-0.396324242576261	-0.396324242576261	-0.396324242576261	-0.396324242576261	-0.396324242576261	1.67916195956024	-0.396324242576261	-0.396324242576261	-0.396324242576261	-0.396324242576261	-0.396324242576261	-0.396324242576261	1.67389999442131	-0.396324242576261	-0.396324242576261	-0.396324242576261	-0.396324242576261	-0.396324242576261	-0.396324242576261	-0.396324242576261	1.71036610814644	-0.396324242576261	-0.396324242576261	-0.396324242576261	-0.396324242576261	-0.396324242576261	2.10676206666505	-0.396324242576261	2.49596253993195	-0.396324242576261	2.34052315713701	-0.396324242576261	-0.396324242576261	-0.396324242576261	-0.396324242576261	-0.396324242576261	-0.396324242576261	-0.396324242576261	-0.396324242576261	-0.396324242576261	-0.396324242576261	2.02956895054549	-0.396324242576261	-0.396324242576261	1.76149698642948	-0.396324242576261	-0.396324242576261	-0.396324242576261	2.01979037667386	-0.396324242576261	-0.396324242576261	-0.396324242576261	-0.396324242576261	-0.396324242576261	-0.396324242576261	2.0873048299526	-0.396324242576261	-0.396324242576261	-0.396324242576261	-0.396324242576261	1.98154368886382	-0.396324242576261	-0.396324242576261	1.58217667027551	1.76175818488274	-0.396324242576261	-0.396324242576261	-0.396324242576261	-0.396324242576261	2.70489247668896	-0.396324242576261	-0.396324242576261	2.45949306694335	-0.396324242576261	-0.396324242576261	1.84481360930537	-0.396324242576261	2.01009984966956	-0.396324242576261	-0.396324242576261	-0.396324242576261	-0.396324242576261	-0.396324242576261	-0.396324242576261	-0.396324242576261	-0.396324242576261	-0.396324242576261	-0.396324242576261	-0.396324242576261	-0.396324242576261	-0.396324242576261	-0.396324242576261	-0.396324242576261	-0.396324242576261	-0.396324242576261	1.56738309340452	-0.396324242576261	-0.396324242576261	1.55765287111814	-0.396324242576261	1.55912682858117	-0.396324242576261	-0.396324242576261	-0.396324242576261	-0.396324242576261	-0.396324242576261	-0.396324242576261	-0.396324242576261	-0.396324242576261	-0.396324242576261	-0.396324242576261	-0.396324242576261	1.60737691708983	-0.396324242576261	-0.396324242576261	-0.396324242576261	-0.396324242576261	-0.396324242576261	-0.396324242576261	-0.396324242576261	-0.396324242576261	-0.396324242576261	-0.396324242576261	-0.396324242576261	-0.396324242576261	-0.396324242576261	-0.396324242576261	-0.396324242576261	-0.396324242576261	-0.396324242576261	-0.396324242576261	3.2915390414585	5.03086954017948	4.53192025275149	4.86752831730768	3.54445766104225	-0.396324242576261	-0.396324242576261	-0.396324242576261	-0.396324242576261	-0.396324242576261	-0.396324242576261	-0.396324242576261	-0.396324242576261	3.64124763012633	-0.396324242576261	-0.396324242576261	-0.396324242576261	-0.396324242576261	3.06612920967372	-0.396324242576261	-0.396324242576261	-0.396324242576261	3.46382681789552	-0.396324242576261	-0.396324242576261	-0.396324242576261	-0.396324242576261	-0.396324242576261	-0.396324242576261	-0.396324242576261	-0.396324242576261	-0.396324242576261	-0.396324242576261	-0.396324242576261	-0.396324242576261	-0.396324242576261	-0.396324242576261	-0.396324242576261	-0.396324242576261	-0.396324242576261	-0.396324242576261	-0.396324242576261	-0.396324242576261	-0.396324242576261	-0.396324242576261	-0.396324242576261	-0.396324242576261	-0.396324242576261	-0.396324242576261	-0.396324242576261	-0.396324242576261	-0.396324242576261	-0.396324242576261	-0.396324242576261	-0.396324242576261	-0.396324242576261	4.71500525382236	2.41360902160107	-0.396324242576261	2.35985112048801	-0.396324242576261	-0.396324242576261	-0.396324242576261	-0.396324242576261	-0.396324242576261	-0.396324242576261	-0.396324242576261	-0.396324242576261	-0.396324242576261	-0.396324242576261	-0.396324242576261	-0.396324242576261	-0.396324242576261	-0.396324242576261	-0.396324242576261	-0.396324242576261	-0.396324242576261	-0.396324242576261	-0.396324242576261	-0.396324242576261	-0.396324242576261	-0.396324242576261	-0.396324242576261	-0.396324242576261	-0.396324242576261	-0.396324242576261	-0.396324242576261	-0.396324242576261	-0.396324242576261	-0.396324242576261	-0.396324242576261	-0.396324242576261	-0.396324242576261	-0.396324242576261	-0.396324242576261	-0.396324242576261	-0.396324242576261	-0.396324242576261	-0.396324242576261	-0.396324242576261	-0.396324242576261	-0.396324242576261	-0.396324242576261	-0.396324242576261	-0.396324242576261	-0.396324242576261	-0.396324242576261	-0.396324242576261	-0.396324242576261	-0.396324242576261	3.43013368919033	-0.396324242576261	-0.396324242576261	-0.396324242576261	-0.396324242576261	-0.396324242576261	-0.396324242576261	-0.396324242576261	-0.396324242576261	-0.396324242576261	-0.396324242576261	-0.396324242576261	-0.396324242576261	-0.396324242576261	-0.396324242576261	-0.396324242576261	-0.396324242576261	-0.396324242576261	-0.396324242576261	-0.396324242576261	-0.396324242576261	4.84541036153352	4.24740964783224	4.33149470603641	4.56884203693124	7.07196096475613	4.83567112122739	-0.396324242576261	-0.396324242576261	-0.396324242576261	-0.396324242576261	4.1257389487881	-0.396324242576261	-0.396324242576261	-0.396324242576261	-0.396324242576261	-0.396324242576261	-0.396324242576261	4.18378877358586	-0.396324242576261	-0.396324242576261	-0.396324242576261	-0.396324242576261	-0.396324242576261	-0.396324242576261	5.56387632939287	4.36968315015314	-0.396324242576261	-0.396324242576261	-0.396324242576261	-0.396324242576261	-0.396324242576261	-0.396324242576261	-0.396324242576261	5.28512279425163	4.63009170992559	5.43950359767314	-0.396324242576261	-0.396324242576261	-0.396324242576261	-0.396324242576261	-0.396324242576261	-0.396324242576261	-0.396324242576261	-0.396324242576261	-0.396324242576261	3.28604129210496	-0.396324242576261	-0.396324242576261	-0.396324242576261	-0.396324242576261	-0.396324242576261	-0.396324242576261	-0.396324242576261	-0.396324242576261	-0.396324242576261	3.8607854747243	-0.396324242576261	3.35247504536055	-0.396324242576261	-0.396324242576261	3.28695613088986	-0.396324242576261	-0.396324242576261	-0.396324242576261	-0.396324242576261	-0.396324242576261	-0.396324242576261	-0.396324242576261	-0.396324242576261	-0.396324242576261	3.03668741482865	-0.396324242576261	-0.396324242576261	-0.396324242576261	2.90381566466482	3.77729540595029	-0.396324242576261	-0.396324242576261	-0.396324242576261	4.48589976365068	-0.396324242576261	-0.396324242576261	-0.396324242576261	3.70170513385114	-0.396324242576261	-0.396324242576261	3.20629144925159	-0.396324242576261	-0.396324242576261	-0.396324242576261	-0.396324242576261	-0.396324242576261	-0.396324242576261	-0.396324242576261	-0.396324242576261	-0.396324242576261	-0.396324242576261	-0.396324242576261	-0.396324242576261	-0.396324242576261	-0.396324242576261	-0.396324242576261	-0.396324242576261	-0.396324242576261	-0.396324242576261	-0.396324242576261	-0.396324242576261	-0.396324242576261	-0.396324242576261	-0.396324242576261	2.55782385415475	-0.396324242576261	-0.396324242576261	-0.396324242576261	-0.396324242576261	-0.396324242576261	-0.396324242576261	-0.396324242576261	-0.396324242576261	-0.396324242576261	2.73668974225619	-0.396324242576261	-0.396324242576261	-0.396324242576261	-0.396324242576261	-0.396324242576261	-0.396324242576261	-0.396324242576261	-0.396324242576261	3.74835668556831	3.4555880679319	-0.396324242576261	-0.396324242576261	3.31280959999736	-0.396324242576261	2.82809458792873	-0.396324242576261	-0.396324242576261	3.25438250386512	-0.396324242576261	-0.396324242576261	2.23690037525306	-0.396324242576261	-0.396324242576261	-0.396324242576261	-0.396324242576261	-0.396324242576261	-0.396324242576261	-0.396324242576261	-0.396324242576261	-0.396324242576261	-0.396324242576261	-0.396324242576261	4.15773073848258	-0.396324242576261	3.5390171576059	-0.396324242576261	-0.396324242576261	-0.396324242576261	-0.396324242576261	-0.396324242576261	-0.396324242576261	-0.396324242576261	-0.396324242576261	-0.396324242576261	-0.396324242576261	-0.396324242576261	-0.396324242576261	4.45268394230572	-0.396324242576261	-0.396324242576261	-0.396324242576261	-0.396324242576261	-0.396324242576261	-0.396324242576261	-0.396324242576261	-0.396324242576261	-0.396324242576261	-0.396324242576261	-0.396324242576261	-0.396324242576261	-0.396324242576261	-0.396324242576261	-0.396324242576261	-0.396324242576261	3.65174389228955	-0.396324242576261	-0.396324242576261	2.69922112292509	-0.396324242576261	-0.396324242576261	-0.396324242576261	-0.396324242576261	-0.396324242576261	-0.396324242576261	-0.396324242576261	-0.396324242576261	3.22779103969898	-0.396324242576261	3.06691249225068	-0.396324242576261	-0.396324242576261	-0.396324242576261	-0.396324242576261	-0.396324242576261	-0.396324242576261	-0.396324242576261	-0.396324242576261	-0.396324242576261	-0.396324242576261	-0.396324242576261	-0.396324242576261	-0.396324242576261	-0.396324242576261	-0.396324242576261	2.51178276737112	-0.396324242576261	-0.396324242576261	-0.396324242576261	2.30624993120999	-0.396324242576261	-0.396324242576261	-0.396324242576261	-0.396324242576261	-0.396324242576261	-0.396324242576261	-0.396324242576261	-0.396324242576261	-0.396324242576261	-0.396324242576261	-0.396324242576261	-0.396324242576261	-0.396324242576261	-0.396324242576261	-0.396324242576261	-0.396324242576261	-0.396324242576261	2.30408662385681	-0.396324242576261	-0.396324242576261	-0.396324242576261	-0.396324242576261	-0.396324242576261	-0.396324242576261	-0.396324242576261	-0.396324242576261	-0.396324242576261	-0.396324242576261	-0.396324242576261	-0.396324242576261	-0.396324242576261	-0.396324242576261	-0.396324242576261	-0.396324242576261	-0.396324242576261	-0.396324242576261	-0.396324242576261	2.12693774014221	2.51692957344549	-0.396324242576261	-0.396324242576261	-0.396324242576261	-0.396324242576261	-0.396324242576261	-0.396324242576261	-0.396324242576261	-0.396324242576261	-0.396324242576261	-0.396324242576261	-0.396324242576261	4.44496405763362	-0.396324242576261	-0.396324242576261	-0.396324242576261	-0.396324242576261	-0.396324242576261	-0.396324242576261	-0.396324242576261	-0.396324242576261	3.64940512280428	-0.396324242576261	-0.396324242576261	-0.396324242576261	-0.396324242576261	-0.396324242576261	-0.396324242576261	-0.396324242576261	-0.396324242576261	2.79179016288646	-0.396324242576261	4.23719713506011	2.57499639604676	-0.396324242576261	-0.396324242576261	-0.396324242576261	-0.396324242576261	-0.396324242576261	-0.396324242576261	-0.396324242576261	-0.396324242576261	4.53192025275149	-0.396324242576261	-0.396324242576261	3.25170104896675	-0.396324242576261	3.26065877295946	-0.396324242576261	-0.396324242576261	-0.396324242576261	-0.396324242576261	-0.396324242576261	-0.396324242576261	-0.396324242576261	-0.396324242576261	-0.396324242576261	-0.396324242576261	-0.396324242576261	-0.396324242576261	-0.396324242576261	-0.396324242576261	-0.396324242576261	-0.396324242576261	-0.396324242576261	-0.396324242576261	-0.396324242576261	-0.396324242576261	-0.396324242576261	-0.396324242576261	-0.396324242576261	-0.396324242576261	-0.396324242576261	-0.396324242576261	3.0003724117546	-0.396324242576261	-0.396324242576261	-0.396324242576261	-0.396324242576261	2.25457750434928	2.61926159164559	1.53562264728419	-0.396324242576261	-0.396324242576261	-0.396324242576261	-0.396324242576261	-0.396324242576261	2.66396719952794	2.56638071309916	-0.396324242576261	2.58639491110606	-0.396324242576261	1.92479854901399	-0.396324242576261	-0.396324242576261	-0.396324242576261	-0.396324242576261	-0.396324242576261	1.34585644404479	2.17845009823371	-0.396324242576261	-0.396324242576261	-0.396324242576261	-0.396324242576261	-0.396324242576261	-0.396324242576261	-0.396324242576261	-0.396324242576261	-0.396324242576261	3.65760658428371	3.00261424999925	3.4525103108603	3.05909946438952	-0.396324242576261	-0.396324242576261	-0.396324242576261	-0.396324242576261	-0.396324242576261	-0.396324242576261	-0.396324242576261	2.55250538607747	-0.396324242576261	3.66231303932818	3.30444906114	3.92856775510075	4.24399835330564	-0.396324242576261	3.14174814749158	-0.396324242576261	-0.396324242576261	-0.396324242576261	-0.396324242576261	4.69588790281605	-0.396324242576261	-0.396324242576261	-0.396324242576261	-0.396324242576261	-0.396324242576261	2.52002795697103	-0.396324242576261	-0.396324242576261	-0.396324242576261	-0.396324242576261	2.67385809273672	-0.396324242576261	-0.396324242576261	-0.396324242576261	-0.396324242576261	-0.396324242576261	-0.396324242576261	-0.396324242576261	-0.396324242576261	-0.396324242576261	-0.396324242576261	-0.396324242576261	-0.396324242576261	-0.396324242576261	-0.396324242576261	-0.396324242576261	-0.396324242576261	2.97668473300346	-0.396324242576261	2.65185349167826	2.98773736683494	-0.396324242576261	-0.396324242576261	-0.396324242576261	3.85098859217859	-0.396324242576261	-0.396324242576261	-0.396324242576261	-0.396324242576261	3.4793989008654	-0.396324242576261	-0.396324242576261	-0.396324242576261	-0.396324242576261	-0.396324242576261	3.64823708465051	3.37369135572513	-0.396324242576261	2.80206153470157	-0.396324242576261	-0.396324242576261	-0.396324242576261	-0.396324242576261	-0.396324242576261	-0.396324242576261	-0.396324242576261	-0.396324242576261	-0.396324242576261	-0.396324242576261	4.79488744687115	3.07634644863471	-0.396324242576261	-0.396324242576261	-0.396324242576261	-0.396324242576261	-0.396324242576261	-0.396324242576261	3.44026290055768	-0.396324242576261	-0.396324242576261	2.31363515725641	-0.396324242576261	4.1854314273977	3.9454496449027	-0.396324242576261	2.52676780401792	-0.396324242576261	-0.396324242576261	-0.396324242576261	2.57121975256816	-0.396324242576261	2.2784343533681	3.08743410650791	-0.396324242576261	3.61075669040393	2.91288795466385	-0.396324242576261	-0.396324242576261	-0.396324242576261	-0.396324242576261	-0.396324242576261	-0.396324242576261	2.52417121974477	-0.396324242576261	4.53937555693751	-0.396324242576261	2.18505812118967	-0.396324242576261	-0.396324242576261	3.06221940474439	2.81046625445871	2.98478126158408	-0.396324242576261	3.04668938562205	-0.396324242576261	-0.396324242576261	2.60396484152157	-0.396324242576261	2.57175857783247	3.49936064137538	2.93976140290005	-0.396324242576261	-0.396324242576261	-0.396324242576261	-0.396324242576261	-0.396324242576261	-0.396324242576261	-0.396324242576261	-0.396324242576261	-0.396324242576261	2.21387924401424	2.14109414305703	2.49850051050135	-0.396324242576261	2.81143947631184	-0.396324242576261	-0.396324242576261	-0.396324242576261	2.70758761274135	-0.396324242576261	2.80399634699129	-0.396324242576261	-0.396324242576261	-0.396324242576261	-0.396324242576261	-0.396324242576261	-0.396324242576261	-0.396324242576261	-0.396324242576261	-0.396324242576261	-0.396324242576261	-0.396324242576261	-0.396324242576261	-0.396324242576261	-0.396324242576261	-0.396324242576261	2.53511354250822	-0.396324242576261	-0.396324242576261	-0.396324242576261	-0.396324242576261	-0.396324242576261	-0.396324242576261	-0.396324242576261	-0.396324242576261	-0.396324242576261	1.89306610374013	2.88310988754638	-0.396324242576261	-0.396324242576261	-0.396324242576261	1.67724514488585	-0.396324242576261	-0.396324242576261	-0.396324242576261	2.26581696247562	2.89066505114216	2.1531559759302	2.7854109604683	1.66842986173406	1.57507149423544	-0.396324242576261	-0.396324242576261	-0.396324242576261	2.0692393303959	-0.396324242576261	-0.396324242576261	1.77332010475127	-0.396324242576261	1.94964160123254	-0.396324242576261	-0.396324242576261	-0.396324242576261	2.03058560529745	3.43687877126361	-0.396324242576261	2.48686891358995	1.70863312990278	0.923190521656315	-0.396324242576261	-0.396324242576261	-0.396324242576261	-0.396324242576261	-0.396324242576261	-0.396324242576261	-0.396324242576261	-0.396324242576261	-0.396324242576261	-0.396324242576261	-0.396324242576261	-0.396324242576261	-0.396324242576261	3.68128545430645	-0.396324242576261	-0.396324242576261	-0.396324242576261	-0.396324242576261	-0.396324242576261	-0.396324242576261	3.29521586914072	-0.396324242576261	-0.396324242576261	-0.396324242576261	-0.396324242576261	-0.396324242576261	-0.396324242576261	-0.396324242576261	-0.396324242576261	-0.396324242576261	3.53251451425232	-0.396324242576261	-0.396324242576261	-0.396324242576261	-0.396324242576261	-0.396324242576261	4.38261207389322	-0.396324242576261	-0.396324242576261	-0.396324242576261	4.86012389543626	-0.396324242576261	-0.396324242576261	-0.396324242576261	-0.396324242576261	-0.396324242576261	3.90289109833175	-0.396324242576261	-0.396324242576261	-0.396324242576261	-0.396324242576261	-0.396324242576261	-0.396324242576261	-0.396324242576261	5.30727787160734	-0.396324242576261	-0.396324242576261	-0.396324242576261	-0.396324242576261	-0.396324242576261	-0.396324242576261	-0.396324242576261	-0.396324242576261	-0.396324242576261	2.97595105567756	-0.396324242576261	-0.396324242576261	-0.396324242576261	-0.396324242576261	-0.396324242576261	-0.396324242576261	-0.396324242576261	-0.396324242576261	-0.396324242576261	-0.396324242576261	5.02815240612216	-0.396324242576261	-0.396324242576261	-0.396324242576261	-0.396324242576261	-0.396324242576261	-0.396324242576261	-0.396324242576261	4.76667487163616	-0.396324242576261	-0.396324242576261	-0.396324242576261	-0.396324242576261	-0.396324242576261	-0.396324242576261	-0.396324242576261	-0.396324242576261	-0.396324242576261	-0.396324242576261	-0.396324242576261	-0.396324242576261	-0.396324242576261	-0.396324242576261	-0.396324242576261	-0.396324242576261	-0.396324242576261	-0.396324242576261	-0.396324242576261	-0.396324242576261	-0.396324242576261	-0.396324242576261	-0.396324242576261	-0.396324242576261	-0.396324242576261	-0.396324242576261	-0.396324242576261	-0.396324242576261	-0.396324242576261	-0.396324242576261	-0.396324242576261	-0.396324242576261	-0.396324242576261	-0.396324242576261	-0.396324242576261	-0.396324242576261	-0.396324242576261	-0.396324242576261	-0.396324242576261	-0.396324242576261	-0.396324242576261	-0.396324242576261	-0.396324242576261	-0.396324242576261	-0.396324242576261	-0.396324242576261	-0.396324242576261	-0.396324242576261	-0.396324242576261	-0.396324242576261	-0.396324242576261	2.53511354250822	-0.396324242576261	-0.396324242576261	3.40610376459984	-0.396324242576261	-0.396324242576261	-0.396324242576261	-0.396324242576261	3.5954563895152	2.81371311443963	1.98121986336778	-0.396324242576261	-0.396324242576261	-0.396324242576261	5.07772392614626	4.58446959060517	-0.396324242576261	4.52786769891659	-0.396324242576261	-0.396324242576261	-0.396324242576261	-0.396324242576261	-0.396324242576261	-0.396324242576261	-0.396324242576261	-0.396324242576261	-0.396324242576261	-0.396324242576261	-0.396324242576261	-0.396324242576261	-0.396324242576261	-0.396324242576261	-0.396324242576261	-0.396324242576261	-0.396324242576261	4.87745088190675	-0.396324242576261	-0.396324242576261	-0.396324242576261	-0.396324242576261	-0.396324242576261	-0.396324242576261	-0.396324242576261	-0.396324242576261	-0.396324242576261	4.98524823689108	-0.396324242576261	5.30568609430337	5.37877643573944	4.47214218034742	3.73965594163485	5.35898812604169	-0.396324242576261	-0.396324242576261	-0.396324242576261	-0.396324242576261	5.4952843661592	4.86258848380985	6.69026351975273	5.4021459521986	5.50594078317349	4.91772471768139	5.31685883431426	-0.396324242576261	-0.396324242576261	4.88993532774915	-0.396324242576261	-0.396324242576261	3.23306997518219	-0.396324242576261	-0.396324242576261	-0.396324242576261	-0.396324242576261	-0.396324242576261	-0.396324242576261	-0.396324242576261	-0.396324242576261	-0.396324242576261	-0.396324242576261	-0.396324242576261	-0.396324242576261	-0.396324242576261	3.29890207509418	4.3641730868775	4.08507880459671	-0.396324242576261	4.12415591957483	-0.396324242576261	5.52384434119983	-0.396324242576261	-0.396324242576261	-0.396324242576261	-0.396324242576261	-0.396324242576261	-0.396324242576261	-0.396324242576261	-0.396324242576261	-0.396324242576261	3.98338247159952	-0.396324242576261	-0.396324242576261	-0.396324242576261	4.78779039568093	-0.396324242576261	-0.396324242576261	-0.396324242576261	-0.396324242576261	3.08029620967559	-0.396324242576261	-0.396324242576261	-0.396324242576261	-0.396324242576261	-0.396324242576261	-0.396324242576261	-0.396324242576261	-0.396324242576261	-0.396324242576261	-0.396324242576261	3.07871496126822	3.47107346724865	1.8482262013659	2.51409618185321	2.4624499429765	2.37581839455243	2.10132277599309	2.18466834438688	-0.396324242576261	-0.396324242576261	3.60620710909954	2.74006634376116	3.07990072932457	-0.396324242576261	-0.396324242576261	2.80077323266977	2.56584419317339	3.9042683538808	2.1948463429237	2.36757995009799	-0.396324242576261	-0.396324242576261	-0.396324242576261	2.20591019735867	-0.396324242576261	-0.396324242576261	-0.396324242576261	-0.396324242576261	-0.396324242576261	-0.396324242576261	-0.396324242576261	-0.396324242576261	-0.396324242576261	-0.396324242576261	-0.396324242576261	-0.396324242576261	1.98576242009281	2.42185236106065	2.70908733926846	-0.396324242576261	2.48034286967643	-0.396324242576261	-0.396324242576261	2.01009984966956	3.4036230621056	-0.396324242576261	-0.396324242576261	-0.396324242576261	-0.396324242576261	-0.396324242576261	2.30451896606403	-0.396324242576261	1.87506916671197	-0.396324242576261	-0.396324242576261	-0.396324242576261	-0.396324242576261	-0.396324242576261	-0.396324242576261	-0.396324242576261	-0.396324242576261	-0.396324242576261	-0.396324242576261	0.674476419050396	-0.396324242576261	-0.396324242576261	-0.396324242576261	-0.396324242576261	-0.396324242576261	-0.396324242576261	-0.396324242576261	0.692944029192919	-0.396324242576261	0.515240611000505	0.173424392090677	-0.0146938443512133	-0.396324242576261	1.05454570730715	-0.396324242576261	-0.396324242576261	-0.396324242576261	-0.396324242576261	-0.396324242576261	-0.396324242576261	-0.396324242576261	1.46198770382446	1.43192723303733	2.5567583488375	-0.396324242576261	-0.396324242576261	2.41313515690622	-0.396324242576261	1.37994708261559	-0.396324242576261	1.06485644326863	-0.396324242576261	-0.396324242576261	1.43174490817479	-0.396324242576261	-0.396324242576261	-0.396324242576261	-0.396324242576261	-0.396324242576261	-0.396324242576261	2.00744192123846	-0.396324242576261	-0.396324242576261	1.32860275643722	-0.396324242576261	-0.396324242576261	1.78475165626373	1.0420750105365	1.13722110306517	1.38321083814838	-0.396324242576261	-0.396324242576261	-0.396324242576261	-0.396324242576261	-0.396324242576261	0.668069036621635	-0.396324242576261	-0.396324242576261	-0.396324242576261	-0.396324242576261	1.13183916631764	1.91878070408263	0.837313108891227	1.30370453610776	1.10000344089147	1.01461959807697	-0.396324242576261	2.34962351407248	-0.396324242576261	-0.396324242576261	1.94243868015688	-0.396324242576261	1.53234379607031	-0.396324242576261	-0.396324242576261	-0.396324242576261	-0.396324242576261	-0.396324242576261	-0.396324242576261	-0.396324242576261	-0.396324242576261	-0.396324242576261	0.785654072621055	0.559097949984868	-0.396324242576261	-0.396324242576261	-0.396324242576261	-0.396324242576261	-0.396324242576261	1.35862206800177	1.70025994648251	-0.396324242576261	-0.396324242576261	-0.396324242576261	-0.396324242576261	-0.396324242576261	-0.396324242576261	-0.396324242576261	-0.396324242576261	0.90705676130309	-0.396324242576261	-0.396324242576261	-0.396324242576261	-0.396324242576261	-0.396324242576261	0.335797711291819	0.488680972634906	1.6665345848643	-0.396324242576261	1.22077110530155	-0.396324242576261	-0.396324242576261	-0.396324242576261	-0.396324242576261	-0.396324242576261	2.28713563055964	-0.396324242576261	-0.396324242576261	-0.396324242576261	-0.396324242576261	-0.396324242576261	-0.396324242576261	-0.396324242576261	-0.396324242576261	1.10203466037955	-0.396324242576261	-0.396324242576261	-0.396324242576261	1.07838183471164	-0.396324242576261	1.81598681363521	0.859605287017723	-0.396324242576261	0.743801199863648	-0.396324242576261	0.838672397983429	0.750014271920391	-0.396324242576261	-0.396324242576261	-0.396324242576261	-0.396324242576261	-0.396324242576261	-0.396324242576261	-0.396324242576261	0.437426092532207	-0.396324242576261	0.497756690409296	-0.396324242576261	-0.396324242576261	-0.396324242576261	-0.396324242576261	-0.396324242576261	1.49430440453124	-0.396324242576261	-0.396324242576261	-0.396324242576261	-0.396324242576261	-0.396324242576261	-0.396324242576261	-0.396324242576261	-0.396324242576261	-0.396324242576261	-0.396324242576261	-0.396324242576261	-0.396324242576261	1.73699548427545	1.42430296213673	-0.396324242576261	1.13810100220802	1.05214498618729	-0.396324242576261	-0.396324242576261	-0.396324242576261	-0.396324242576261	-0.396324242576261	-0.396324242576261	1.2414139052027	-0.396324242576261	-0.396324242576261	-0.396324242576261	-0.396324242576261	-0.396324242576261	-0.396324242576261	1.25465612066109	-0.396324242576261	-0.396324242576261	-0.396324242576261	-0.396324242576261	-0.396324242576261	-0.396324242576261	-0.396324242576261	-0.396324242576261	0.61147570469104	0.887672082000665	-0.396324242576261	1.1272398324583	-0.396324242576261	1.11033870444766	1.1348381378099	-0.396324242576261	-0.396324242576261	-0.396324242576261	-0.396324242576261	-0.396324242576261	-0.396324242576261	-0.396324242576261	-0.396324242576261	-0.396324242576261	2.84086274696344	-0.396324242576261	2.00429416803686	-0.396324242576261	-0.396324242576261	1.08969801623229	1.30276813663161	-0.396324242576261	-0.396324242576261	-0.396324242576261	1.2945438987232	-0.396324242576261	-0.396324242576261	1.37277758332584	-0.396324242576261	0.987018265042405	-0.396324242576261	0.996606434534827	0.992918062296349	-0.396324242576261	-0.396324242576261	-0.396324242576261	-0.396324242576261	-0.396324242576261	-0.396324242576261	-0.396324242576261	2.22998593083014	2.33673954019379	-0.396324242576261	-0.396324242576261	-0.396324242576261	0.884643050313749	1.48368905973158	0.697102387765335	-0.396324242576261	1.72887902116907	1.69463688012715	-0.396324242576261	-0.396324242576261	-0.396324242576261	-0.396324242576261	1.15181228873701	1.96627010352597	-0.396324242576261	-0.396324242576261	-0.396324242576261	-0.396324242576261	1.29547070284563	-0.396324242576261	-0.396324242576261	-0.396324242576261	1.58477414125525	1.59130025732602	0.84819341021939	-0.396324242576261	-0.396324242576261	-0.396324242576261	-0.396324242576261	-0.396324242576261	-0.396324242576261	-0.396324242576261	-0.396324242576261	-0.396324242576261	-0.396324242576261	-0.396324242576261	-0.396324242576261	0.71464583136323	-0.396324242576261	-0.396324242576261	-0.396324242576261	-0.396324242576261	0.858528827121559	-0.396324242576261	-0.396324242576261	0.745160767877198	0.577811194105468	-0.396324242576261	-0.396324242576261	0.795239496524824	-0.396324242576261	-0.396324242576261	0.565429404301439	-0.396324242576261	0.503243388939559	-0.396324242576261	-0.396324242576261	-0.396324242576261	0.730452591915953	-0.396324242576261	0.637340981689092	-0.396324242576261	-0.396324242576261	0.497467629255372	-0.396324242576261	-0.396324242576261	-0.396324242576261	-0.396324242576261	-0.396324242576261	-0.396324242576261	1.68856209068726	0.997531716650053	-0.396324242576261	1.05404254300834	-0.396324242576261	-0.396324242576261	1.09583963089256	-0.396324242576261	-0.396324242576261	1.72283591494527	-0.396324242576261	0.802647317550659	-0.396324242576261	-0.396324242576261	0.965007772214722	0.982577226813754	2.14579034738751	1.65563189162663	-0.396324242576261	1.65372318863512	0.559239827657738	0.907414825932857	-0.396324242576261	0.723145418440542	-0.396324242576261	0.482334948827588	-0.396324242576261	1.52271375069775	-0.396324242576261	-0.396324242576261	0.429475352692883	-0.396324242576261	-0.396324242576261	-0.396324242576261	-0.396324242576261	-0.396324242576261	-0.396324242576261	-0.396324242576261	-0.396324242576261	-0.396324242576261	1.18724568889905	-0.396324242576261	-0.396324242576261	1.81999537889362	2.01059894534566	-0.396324242576261	-0.396324242576261	-0.396324242576261	-0.396324242576261	0.735980871476674	-0.396324242576261	-0.396324242576261	-0.396324242576261	-0.396324242576261	-0.396324242576261	-0.396324242576261	-0.396324242576261	0.98711954378943	-0.396324242576261	-0.396324242576261	-0.396324242576261	-0.396324242576261	-0.396324242576261	-0.396324242576261	-0.396324242576261	-0.396324242576261	0.790500584289215	0.602644441347875	0.653591474020098	-0.396324242576261	-0.396324242576261	0.847705632795731	0.692202670613036	-0.396324242576261	-0.396324242576261	0.843414024236675	-0.396324242576261	0.567687349849396	-0.396324242576261	0.97274208820372	0.0309092274555124	0.882488496318581	-0.396324242576261	-0.396324242576261	2.94333737531468	2.77337503810284	-0.396324242576261	-0.396324242576261	-0.396324242576261	-0.396324242576261	-0.396324242576261	2.26874878163862	2.18544803214847	-0.396324242576261	-0.396324242576261	-0.396324242576261	-0.396324242576261	-0.396324242576261	-0.396324242576261	-0.396324242576261	-0.396324242576261	-0.396324242576261	-0.396324242576261	1.45110420463345	-0.396324242576261	3.67414313264597	-0.396324242576261	-0.396324242576261	-0.396324242576261	1.35795401286921	-0.396324242576261	-0.396324242576261	1.90353597259589	-0.396324242576261	2.24941081243283	1.40730599558583	-0.396324242576261	-0.396324242576261	-0.396324242576261	2.1626703563082	-0.396324242576261	-0.396324242576261	1.23566391366036	1.29438953607853	1.44201545395113	-0.396324242576261	-0.396324242576261	-0.396324242576261	-0.396324242576261	2.63361255625466	1.56377495745356	1.2666352663934	-0.396324242576261	-0.396324242576261	-0.396324242576261	-0.396324242576261	-0.396324242576261	-0.396324242576261	-0.396324242576261	-0.396324242576261	-0.396324242576261	1.593048431375	-0.396324242576261	1.96419706588499	1.10167579011324	-0.396324242576261	-0.396324242576261	-0.396324242576261	1.55681168741107	1.1086460325215	-0.396324242576261	1.51773624025843	1.32699378498587	-0.396324242576261	-0.396324242576261	-0.396324242576261	-0.396324242576261	2.58994404948918	0.859936889629528	-0.396324242576261	-0.396324242576261	-0.396324242576261	-0.396324242576261	1.11776075524087	-0.396324242576261	-0.396324242576261	-0.396324242576261	-0.396324242576261	-0.396324242576261	-0.396324242576261	-0.396324242576261	-0.396324242576261	0.750838777618224	0.879570310938374	0.358289027758095	-0.396324242576261	-0.396324242576261	-0.396324242576261	-0.396324242576261	-0.396324242576261	-0.396324242576261	0.446558497628117	0.652674960410304	1.38458888360534	-0.396324242576261	-0.396324242576261	2.3101539682896	2.33031295276006	-0.396324242576261	-0.396324242576261	-0.396324242576261	-0.396324242576261	-0.396324242576261	-0.396324242576261	-0.396324242576261	1.84566568114057	1.96834721358169	-0.396324242576261	-0.396324242576261	-0.396324242576261	-0.396324242576261	-0.396324242576261	-0.396324242576261	-0.396324242576261	-0.396324242576261	-0.396324242576261	2.8930778990597	1.56667448386523	1.13227574802987	2.69268524694248	1.75317512897477	2.2063073302641	-0.396324242576261	-0.396324242576261	2.61758385397101	-0.396324242576261	-0.396324242576261	-0.396324242576261	1.59086373385088	1.53152595824259	-0.396324242576261	-0.396324242576261	1.25524339622255	-0.396324242576261	-0.396324242576261	2.13922116907937	2.86069641433018	-0.396324242576261	-0.396324242576261	-0.396324242576261	-0.396324242576261	-0.396324242576261	2.05285089412661	1.5521991297379	-0.396324242576261	-0.396324242576261	0.921723371037371	-0.396324242576261	-0.396324242576261	-0.396324242576261	-0.396324242576261	-0.396324242576261	-0.396324242576261	-0.396324242576261	-0.396324242576261	-0.396324242576261	-0.396324242576261	-0.396324242576261	-0.396324242576261	-0.396324242576261	1.96133340476455	2.29461525834336	-0.396324242576261	-0.396324242576261	-0.396324242576261	-0.396324242576261	-0.396324242576261	-0.396324242576261	-0.396324242576261	2.48134462200861	-0.396324242576261	-0.396324242576261	-0.396324242576261	1.90654694078853	-0.396324242576261	1.75447077261814	-0.396324242576261	1.73470586988353	2.45605240491318	-0.396324242576261	-0.396324242576261	-0.396324242576261	-0.396324242576261	-0.396324242576261	1.777823773102	-0.396324242576261	2.39339931764971	1.92756411128001	1.89574823351535	1.94932740164752	-0.396324242576261	-0.396324242576261	-0.396324242576261	-0.396324242576261	-0.396324242576261	-0.396324242576261	1.86836456935825	-0.396324242576261	-0.396324242576261	-0.396324242576261	-0.396324242576261	-0.396324242576261	1.68276642885512	3.57307046259294	-0.396324242576261	-0.396324242576261	-0.396324242576261	-0.396324242576261	-0.396324242576261	-0.396324242576261	-0.396324242576261	-0.396324242576261	-0.396324242576261	-0.396324242576261	2.67269049475908	-0.396324242576261	2.25831187716404	-0.396324242576261	-0.396324242576261	-0.396324242576261	-0.396324242576261	-0.396324242576261	-0.396324242576261	-0.396324242576261	-0.396324242576261	3.0486211529374	-0.396324242576261	1.75680725678806	1.71036610814644	2.37214984181566	-0.396324242576261	-0.396324242576261	-0.396324242576261	2.6392848735651	-0.396324242576261	2.77432124450422	-0.396324242576261	-0.396324242576261	2.30235884838489	-0.396324242576261	1.67461582116291	-0.396324242576261	-0.396324242576261	-0.396324242576261	-0.396324242576261	-0.396324242576261	1.86112650833035	1.67628818499707	-0.396324242576261	-0.396324242576261	1.30152130564178	-0.396324242576261	-0.396324242576261	-0.396324242576261	-0.396324242576261	-0.396324242576261	-0.396324242576261	-0.396324242576261	-0.396324242576261	-0.396324242576261	-0.396324242576261	-0.396324242576261	-0.396324242576261	-0.396324242576261	1.37840554697015	-0.396324242576261	-0.396324242576261	0.594784496535619	-0.396324242576261	-0.396324242576261	-0.396324242576261	-0.396324242576261	-0.396324242576261	-0.396324242576261	0.750495085430102	-0.396324242576261	1.2180368290819	-0.396324242576261	-0.396324242576261	0.779906267997774	0.568603208569859	1.40112913839412	-0.396324242576261	0.963735688832377	1.18657399474083	-0.396324242576261	1.62260851002559	2.03262179001692	1.84098813008776	1.04141619070913	-0.396324242576261	-0.396324242576261	1.18362565603519	0.697913008307528	-0.396324242576261	0.995785034826211	0.838672397983429	-0.396324242576261	0.666655824778302	-0.396324242576261	-0.396324242576261	-0.396324242576261	0.628315059175747	-0.396324242576261	-0.396324242576261	0.858859842346522	1.05931587018694	-0.396324242576261	-0.396324242576261	-0.396324242576261	-0.396324242576261	-0.396324242576261	1.48417319746347	1.05460163696959	-0.396324242576261	2.00401849013279	-0.396324242576261	0.948183719010825	0.574673134494645	-0.396324242576261	-0.396324242576261	-0.396324242576261	0.491318821276304	-0.396324242576261	1.06918367130411	-0.396324242576261	-0.396324242576261	-0.396324242576261	1.95373475958684	-0.396324242576261	-0.396324242576261	-0.396324242576261	1.50514873385336	-0.396324242576261	-0.396324242576261	-0.396324242576261	-0.396324242576261	1.10780119066145	-0.396324242576261	-0.396324242576261	-0.396324242576261	-0.396324242576261	-0.396324242576261	-0.396324242576261	2.41859586350179	-0.396324242576261	0.868286199685899	-0.396324242576261	1.49783877944419	-0.396324242576261	-0.396324242576261	1.41263668626467	-0.396324242576261	-0.396324242576261	-0.396324242576261	1.31123536530117	-0.396324242576261	-0.396324242576261	-0.396324242576261	1.14759548622833	-0.396324242576261	-0.396324242576261	-0.396324242576261	2.16880206299883	-0.396324242576261	-0.396324242576261	1.13986398548025	-0.396324242576261	-0.396324242576261	-0.396324242576261	-0.396324242576261	1.7064095904091	-0.396324242576261	-0.396324242576261	-0.396324242576261	1.34093616596412	-0.396324242576261	-0.396324242576261	-0.396324242576261	-0.396324242576261	1.04273446108887	3.34483586647949	2.79563256140964	1.59479994132396	-0.396324242576261	-0.396324242576261	-0.396324242576261	-0.396324242576261	-0.396324242576261	1.00550067321784	1.11580657826744	-0.396324242576261	-0.396324242576261	-0.396324242576261	1.19671287316515	-0.396324242576261	-0.396324242576261	-0.396324242576261	-0.396324242576261	-0.396324242576261	1.23494816289233	-0.396324242576261	-0.396324242576261	-0.396324242576261	-0.396324242576261	-0.396324242576261	-0.396324242576261	-0.396324242576261	-0.396324242576261	-0.396324242576261	-0.396324242576261	0.593004185511291	-0.396324242576261	-0.396324242576261	-0.396324242576261	-0.396324242576261	-0.396324242576261	0.517782946784562	-0.396324242576261	-0.396324242576261	-0.396324242576261	-0.396324242576261	-0.396324242576261	-0.396324242576261	-0.396324242576261	-0.396324242576261	1.40907915672914	-0.396324242576261	-0.396324242576261	0.941725563786259	-0.396324242576261	-0.396324242576261	-0.396324242576261	-0.396324242576261	1.06678900112139	1.94917033706145	-0.396324242576261	-0.396324242576261	-0.396324242576261	-0.396324242576261	-0.396324242576261	-0.396324242576261	-0.396324242576261	-0.396324242576261	-0.396324242576261	-0.396324242576261	0.549272114545329	-0.396324242576261	-0.396324242576261	-0.396324242576261	-0.396324242576261	-0.396324242576261	-0.396324242576261	-0.396324242576261	0.635290466359276	-0.396324242576261	0.702110448913911	-0.396324242576261	1.1795572652111	-0.396324242576261	-0.396324242576261	1.21852687775999	1.06236339443984	0.746523672925351	-0.396324242576261	-0.396324242576261	1.11118653819573	-0.396324242576261	-0.396324242576261	-0.396324242576261	-0.396324242576261	-0.396324242576261	0.946277550804556	1.41397462850204	0.863763371886546	-0.396324242576261	-0.396324242576261	1.36710314029968	1.53377681494506	-0.396324242576261	-0.396324242576261	-0.396324242576261	-0.396324242576261	0.866439519324852	0.744276669868106	0.85407771743222	-0.396324242576261	0.619341693345726	-0.396324242576261	-0.396324242576261	-0.396324242576261	0.793531968207677	1.98511229444653	-0.396324242576261	-0.396324242576261	-0.396324242576261	-0.396324242576261	-0.396324242576261	-0.396324242576261	-0.396324242576261	-0.396324242576261	-0.396324242576261	-0.396324242576261	1.05920325448443	-0.396324242576261	-0.396324242576261	1.37550153102637	2.29161765588676	0.771355991424441	-0.396324242576261	-0.396324242576261	-0.396324242576261	-0.396324242576261	-0.396324242576261	-0.396324242576261	0.611422979504221	1.08384232227147	-0.396324242576261	0.738665054433934	1.38553761200426	1.17882596737172	2.04268916534269	-0.396324242576261	-0.396324242576261	-0.396324242576261	0.735713170418569	-0.396324242576261	-0.396324242576261	0.590825865078701	0.903309350006594	0.620038625130153	-0.396324242576261	-0.396324242576261	0.877604046013591	0.681023778538892	-0.396324242576261	-0.396324242576261	-0.396324242576261	1.25260413095295	-0.396324242576261	-0.396324242576261	-0.396324242576261	-0.396324242576261	-0.396324242576261	0.746250824347701	0.808931483768919	0.81945409776571	1.35686957810633	1.36255786682389	1.04543378335493	-0.396324242576261	1.80528406096761	1.86633273421544	-0.396324242576261	-0.396324242576261	-0.396324242576261	-0.396324242576261	-0.396324242576261	-0.396324242576261	2.16076102667097	-0.396324242576261	1.86372630074929	-0.396324242576261	-0.396324242576261	1.35929066543503	-0.396324242576261	1.93157179487755	-0.396324242576261	-0.396324242576261	-0.396324242576261	-0.396324242576261	-0.396324242576261	2.03943689902714	-0.396324242576261	-0.396324242576261	-0.396324242576261	-0.396324242576261	-0.396324242576261	1.41210210134294	1.22105209681821	-0.396324242576261	1.50832864400071	-0.396324242576261	1.31677142472285	-0.396324242576261	-0.396324242576261	1.01209170383689	1.2456095065702	-0.396324242576261	1.01072636567408	0.942103671709982	-0.396324242576261	-0.396324242576261	1.25656638383242	-0.396324242576261	-0.396324242576261	1.24924469177206	-0.396324242576261	0.886891772695354	0.989859916945788	0.793828567380584	-0.396324242576261	-0.396324242576261	0.297751061797509	-0.396324242576261	0.877348038853854	-0.396324242576261	0.503745578772425	0.640236921794482	-0.396324242576261	-0.396324242576261	-0.396324242576261	-0.396324242576261	-0.396324242576261	1.88152358084247	-0.396324242576261	1.69463688012715	-0.396324242576261	2.1582837344093	1.31423593079956	-0.396324242576261	1.34306465066903	-0.396324242576261	-0.396324242576261	-0.396324242576261	-0.396324242576261	-0.396324242576261	-0.396324242576261	-0.396324242576261	-0.396324242576261	-0.396324242576261	-0.396324242576261	-0.396324242576261	-0.396324242576261	-0.396324242576261	-0.396324242576261	-0.396324242576261	-0.396324242576261	-0.396324242576261	-0.396324242576261	-0.396324242576261	-0.396324242576261	-0.396324242576261	-0.396324242576261	1.32154706515567	-0.396324242576261	1.79038282726883	-0.396324242576261	-0.396324242576261	-0.396324242576261	-0.396324242576261	1.0483653901137	-0.396324242576261	-0.396324242576261	-0.396324242576261	-0.396324242576261	-0.396324242576261	-0.396324242576261	-0.396324242576261	-0.396324242576261	-0.396324242576261	-0.396324242576261	-0.396324242576261	-0.396324242576261	-0.396324242576261	-0.396324242576261	-0.396324242576261	-0.396324242576261	-0.396324242576261	-0.396324242576261	1.03421053263091	-0.396324242576261	-0.396324242576261	-0.396324242576261	-0.396324242576261	-0.396324242576261	0.666949926871826	-0.396324242576261	-0.396324242576261	-0.396324242576261	-0.396324242576261	0.840596668808766	0.953743537104556	-0.396324242576261	-0.396324242576261	-0.396324242576261	-0.396324242576261	0.608636587608132	-0.396324242576261	1.39805762921381	0.44983255902104	1.23432838190151	-0.396324242576261	-0.396324242576261	2.19799648049156	-0.396324242576261	-0.396324242576261	-0.396324242576261	1.8135067727919	-0.396324242576261	-0.396324242576261	-0.396324242576261	-0.396324242576261	-0.396324242576261	-0.396324242576261	-0.396324242576261	-0.396324242576261	3.1058429159248	1.86865516161084	-0.396324242576261	-0.396324242576261	-0.396324242576261	-0.396324242576261	-0.396324242576261	1.75784748398232	-0.396324242576261	-0.396324242576261	-0.396324242576261	-0.396324242576261	1.67916195956024	1.44794006833943	2.27042743878877	1.30308014811928	1.63832354135554	-0.396324242576261	-0.396324242576261	-0.396324242576261	-0.396324242576261	-0.396324242576261	-0.396324242576261	-0.396324242576261	-0.396324242576261	-0.396324242576261	-0.396324242576261	-0.396324242576261	-0.396324242576261	-0.396324242576261	-0.396324242576261	-0.396324242576261	-0.396324242576261	-0.396324242576261	-0.396324242576261	-0.396324242576261	1.10719834063665	-0.396324242576261	-0.396324242576261	-0.396324242576261	2.21588022668862	-0.396324242576261	-0.396324242576261	-0.396324242576261	-0.396324242576261	-0.396324242576261	1.42556894395832	1.852794249105	-0.396324242576261	0.936736488562553	1.61990233301326	2.54035821379049	2.34566149304546	-0.396324242576261	-0.396324242576261	-0.396324242576261	2.16976316341355	1.17842737873293	-0.396324242576261	-0.396324242576261	-0.396324242576261	2.49469551220467	2.47360235356483	-0.396324242576261	-0.396324242576261	-0.396324242576261	-0.396324242576261	-0.396324242576261	-0.396324242576261	-0.396324242576261	-0.396324242576261	-0.396324242576261	-0.396324242576261	-0.396324242576261	-0.396324242576261	1.08360909902963	-0.396324242576261	-0.396324242576261	-0.396324242576261	-0.396324242576261	-0.396324242576261	-0.396324242576261	-0.396324242576261	-0.396324242576261	1.61990233301326	-0.396324242576261	-0.396324242576261	1.90473930929855	1.57657403386608	1.42249767947272	1.67437715227304	1.43046972363151	-0.396324242576261	1.72208317093549	1.80938696812926	-0.396324242576261	1.66724486912579	2.0261870005275	-0.396324242576261	1.30526763883051	-0.396324242576261	-0.396324242576261	1.3328010720852	1.35695294545779	0.876410256026247	1.91822148714617	-0.396324242576261	-0.396324242576261	1.43539882112981	-0.396324242576261	2.02821489838562	-0.396324242576261	2.3811117478606	-0.396324242576261	-0.396324242576261	1.12377851969768	-0.396324242576261	-0.396324242576261	-0.396324242576261	-0.396324242576261	-0.396324242576261	-0.396324242576261	-0.396324242576261	-0.396324242576261	-0.396324242576261	-0.396324242576261	-0.396324242576261	-0.396324242576261	-0.396324242576261	-0.396324242576261	0.876410256026247	-0.396324242576261	-0.396324242576261	-0.396324242576261	0.687225434676154	-0.396324242576261	0.399413608343419	0.845461537080318	-0.396324242576261	-0.396324242576261	-0.396324242576261	-0.396324242576261	0.836594735227829	-0.396324242576261	-0.396324242576261	0.319693952677805	-0.396324242576261	0.422159992124384	0.414297285515891	0.680298951600304	-0.396324242576261	-0.396324242576261	0.762792168875501	0.703180730705231	-0.396324242576261	-0.396324242576261	-0.396324242576261	-0.396324242576261	-0.396324242576261	-0.396324242576261	-0.396324242576261	-0.396324242576261	-0.396324242576261	1.4117458990605	1.29238553858082	-0.396324242576261	1.45972467006874	0.937768778799832	-0.396324242576261	-0.396324242576261	1.42267803531444	-0.396324242576261	-0.396324242576261	0.951724991519498	0.62472799122055	0.428808032267764	-0.396324242576261	-0.396324242576261	-0.396324242576261	-0.396324242576261	-0.396324242576261	1.12316216373979	-0.396324242576261	-0.396324242576261	-0.396324242576261	0.972593442280415	0.930484528947292	-0.396324242576261	-0.396324242576261	-0.396324242576261	-0.396324242576261	-0.396324242576261	-0.396324242576261	-0.396324242576261	0.880770245999658	1.0233284211838	0.691709006130824	-0.396324242576261	-0.396324242576261	-0.396324242576261	1.14734069804365	-0.396324242576261	-0.396324242576261	0.808018733008942	-0.396324242576261	-0.396324242576261	-0.396324242576261	-0.396324242576261	-0.396324242576261	-0.396324242576261	-0.396324242576261	1.23437603969625	-0.396324242576261	-0.396324242576261	1.19155879345751	1.10455180621633	-0.396324242576261	-0.396324242576261	-0.396324242576261	0.937299350321471	-0.396324242576261	-0.396324242576261	-0.396324242576261	1.30871722937056	-0.396324242576261	-0.396324242576261	1.248225125188	-0.396324242576261	-0.396324242576261	-0.396324242576261	-0.396324242576261	-0.396324242576261	-0.396324242576261	-0.396324242576261	-0.396324242576261	-0.396324242576261	-0.396324242576261	-0.396324242576261	1.4366813899203	1.42774358884702	-0.396324242576261	-0.396324242576261	-0.396324242576261	-0.396324242576261	1.399372615999	-0.396324242576261	-0.396324242576261	-0.396324242576261	-0.396324242576261	-0.396324242576261	-0.396324242576261	0.980267562266054	-0.396324242576261	-0.396324242576261	-0.396324242576261	-0.396324242576261	0.722361278340125	-0.396324242576261	-0.396324242576261	-0.396324242576261	1.095483861988	-0.396324242576261	-0.396324242576261	1.04086765531099	1.33134535175574	1.19034323280882	-0.396324242576261	-0.396324242576261	1.49567719631957	2.06380737940879	2.35059735490625	-0.396324242576261	-0.396324242576261	-0.396324242576261	-0.396324242576261	-0.396324242576261	-0.396324242576261	1.07353778888866	0.957025008449599	-0.396324242576261	1.18939915143364	-0.396324242576261	0.672153545778084	0.634848205226514	-0.396324242576261	0.212097401767103	-0.396324242576261	-0.396324242576261	-0.396324242576261	0.944376986841865	-0.396324242576261	-0.396324242576261	-0.396324242576261	-0.396324242576261	-0.396324242576261	-0.396324242576261	-0.396324242576261	0.884729388784131	-0.396324242576261	0.910736615010468	1.99835526924696	1.80133387353829	1.61138448923486	1.2885458225193	-0.396324242576261	-0.396324242576261	-0.396324242576261	-0.396324242576261	-0.396324242576261	-0.396324242576261	1.62554912091704	-0.396324242576261	-0.396324242576261	-0.396324242576261	-0.396324242576261	1.08046809684663	0.934022926664541	0.975572753755782	-0.396324242576261	-0.396324242576261	-0.396324242576261	-0.396324242576261	-0.396324242576261	1.1417576239245	-0.396324242576261	1.23853356632504	0.975871426972164	-0.396324242576261	0.893249411753228	-0.396324242576261	-0.396324242576261	-0.396324242576261	-0.396324242576261	-0.396324242576261	-0.396324242576261	1.28556367103571	-0.396324242576261	-0.396324242576261	-0.396324242576261	-0.396324242576261	-0.396324242576261	-0.396324242576261	-0.396324242576261	1.55481700935189	-0.396324242576261	-0.396324242576261	1.08378400924837	-0.396324242576261	0.435031730502146	-0.396324242576261	-0.396324242576261	-0.396324242576261	-0.396324242576261	-0.396324242576261	-0.396324242576261	0.639009693004152	0.671737712183647	-0.396324242576261	1.04114186837534	-0.396324242576261	0.553504570054641	-0.396324242576261	-0.396324242576261	0.249795575059504	0.271817810326034	1.06709263255195	0.451127197488781	1.7530456588227	-0.396324242576261	-0.396324242576261	0.76557355420281	1.34787409881305	0.772676827836654	0.226317763426786	-0.396324242576261	-0.396324242576261	3.23984374887197	-0.396324242576261	-0.396324242576261	-0.396324242576261	-0.396324242576261	-0.396324242576261	-0.396324242576261	-0.396324242576261	1.35611965179913	1.7064095904091	-0.396324242576261	-0.396324242576261	1.28594537259329	1.5983130099774	1.31297117075594	-0.396324242576261	-0.396324242576261	-0.396324242576261	-0.396324242576261	-0.396324242576261	1.9156326761975	-0.396324242576261	-0.396324242576261	-0.396324242576261	-0.396324242576261	-0.396324242576261	-0.396324242576261	1.98365096262062	-0.396324242576261	-0.396324242576261	-0.396324242576261	-0.396324242576261	2.3880514972882	-0.396324242576261	-0.396324242576261	-0.396324242576261	-0.396324242576261	-0.396324242576261	1.70715019934698	1.21308401397105	2.09393214373799	-0.396324242576261	2.74252755987111	1.93963354977878	-0.396324242576261	-0.396324242576261	-0.396324242576261	1.90654694078853	2.31887635196913	1.49980847223759	1.13898196234353	-0.396324242576261	-0.396324242576261	-0.396324242576261	-0.396324242576261	-0.396324242576261	-0.396324242576261	-0.396324242576261	-0.396324242576261	-0.396324242576261	-0.396324242576261	1.81847300322509	1.42901470026754	1.78555415475773	-0.396324242576261	2.7527294327648	-0.396324242576261	1.30432941128128	-0.396324242576261	-0.396324242576261	1.44146211198245	-0.396324242576261	-0.396324242576261	-0.396324242576261	1.30605033497424	-0.396324242576261	-0.396324242576261	2.38088111423413	1.12217708417956	-0.396324242576261	1.27457361905733	-0.396324242576261	-0.396324242576261	-0.396324242576261	-0.396324242576261	-0.396324242576261	-0.396324242576261	-0.396324242576261	1.27457361905733	-0.396324242576261	1.78796555409591	3.02346303754544	1.52156780118073	-0.396324242576261	-0.396324242576261	0.800917855590249	1.0218336203633	1.08419230143044	-0.396324242576261	-0.396324242576261	-0.396324242576261	1.81653876796365	1.78877065802316	-0.396324242576261	-0.396324242576261	1.47626702208752	-0.396324242576261	-0.396324242576261	-0.396324242576261	1.20795592935696	-0.396324242576261	-0.396324242576261	-0.396324242576261	-0.396324242576261	-0.396324242576261	-0.396324242576261	1.08395896274667	-0.396324242576261	-0.396324242576261	-0.396324242576261	1.15553800199377	-0.396324242576261	0.827883886686112	-0.396324242576261	-0.396324242576261	-0.396324242576261	-0.396324242576261	-0.396324242576261	1.08500959354602	-0.396324242576261	1.21322309096372	-0.396324242576261	0.866271915797344	1.05415432578216	1.1453055688775	-0.396324242576261	-0.396324242576261	-0.396324242576261	-0.396324242576261	-0.396324242576261	-0.396324242576261	-0.396324242576261	-0.396324242576261	-0.396324242576261	-0.396324242576261	-0.396324242576261	-0.396324242576261	1.71957824615986	-0.396324242576261	1.11592855933511	-0.396324242576261	-0.396324242576261	-0.396324242576261	-0.396324242576261	1.06474292960013	-0.396324242576261	1.0450475186169	-0.396324242576261	2.12195147715192	1.01114617578275	0.802572016469659	-0.396324242576261	-0.396324242576261	1.27728796029795	-0.396324242576261	1.57850951721131	-0.396324242576261	-0.396324242576261	1.28640365698012	0.898700512320435	-0.396324242576261	-0.396324242576261	-0.396324242576261	-0.396324242576261	0.974379412005662	-0.396324242576261	-0.396324242576261	1.65570988008502	2.18896328051191	1.1006002591897	-0.396324242576261	1.06100729407385	-0.396324242576261	1.06667517329687	1.17089433148501	-0.396324242576261	-0.396324242576261	1.1561822725579	-0.396324242576261	1.93064557883159	1.59151859699946	-0.396324242576261	-0.396324242576261	-0.396324242576261	0.993838247404373	-0.396324242576261	-0.396324242576261	-0.396324242576261	-0.396324242576261	-0.396324242576261	-0.396324242576261	-0.396324242576261	-0.396324242576261	1.25759692573579	2.95358081696108	-0.396324242576261	1.30386070920405	0.649593781411481	-0.396324242576261	0.655141813728573	0.833095083354544	-0.396324242576261	-0.396324242576261	0.490952627362641	-0.396324242576261	-0.396324242576261	-0.396324242576261	0.413384307824904	-0.396324242576261	1.11288521050215	1.07872911665214	0.877604046013591	0.819299119828687	1.41585130783496	-0.396324242576261	-0.396324242576261	-0.396324242576261	-0.396324242576261	0.961588552376135	0.824747714303123	-0.396324242576261	0.876751102610746	-0.396324242576261	0.587200287231671	0.439438115952457	-0.396324242576261	-0.396324242576261	-0.396324242576261	-0.396324242576261	-0.396324242576261	0.720145660480818	-0.396324242576261	-0.396324242576261	1.21197231023708	-0.396324242576261	-0.396324242576261	0.677169549394719	0.608112617599291	0.429440203263203	0.629407142863066	-0.396324242576261	-0.396324242576261	-0.396324242576261	-0.396324242576261	-0.396324242576261	-0.396324242576261	-0.396324242576261	-0.396324242576261	-0.396324242576261	-0.396324242576261	-0.396324242576261	-0.396324242576261	-0.396324242576261	-0.396324242576261	1.56568335916351	-0.396324242576261	-0.396324242576261	-0.396324242576261	-0.396324242576261	-0.396324242576261	-0.396324242576261	-0.396324242576261	-0.396324242576261	-0.396324242576261	-0.396324242576261	-0.396324242576261	-0.396324242576261	-0.396324242576261	1.45559109607362	-0.396324242576261	-0.396324242576261	-0.396324242576261	-0.396324242576261	-0.396324242576261	-0.396324242576261	1.70468371811232	1.71957824615986	-0.396324242576261	1.92020552314265	1.7762318974403	-0.396324242576261	-0.396324242576261	-0.396324242576261	1.43649804802299	-0.396324242576261	-0.396324242576261	-0.396324242576261	-0.396324242576261	-0.396324242576261	1.58023340139693	-0.396324242576261	1.48069337546123	-0.396324242576261	-0.396324242576261	-0.396324242576261	-0.396324242576261	1.40748314413475	-0.396324242576261	1.32170674052482	1.81488381562993	-0.396324242576261	-0.396324242576261	-0.396324242576261	3.04360415086309	1.62283438098285	-0.396324242576261	-0.396324242576261	-0.396324242576261	-0.396324242576261	-0.396324242576261	-0.396324242576261	-0.396324242576261	-0.396324242576261	0.998458279889669	0.794719279693212	1.49921710168539	-0.396324242576261	1.42033639066664	-0.396324242576261	-0.396324242576261	-0.396324242576261	1.29810251098163	0.627170927336147	-0.396324242576261	-0.396324242576261	-0.396324242576261	0.894827087593434	2.04406146512356	1.08934530693653	0.966871427253989	-0.396324242576261	-0.396324242576261	-0.396324242576261	0.782809336850121	1.07055573848712	1.15168415118378	0.99969569518355	-0.396324242576261	1.02536234443464	0.837153395612498	-0.396324242576261	0.575945480217873	-0.396324242576261	-0.396324242576261	1.27036979677672	-0.396324242576261	1.65080917945875	-0.396324242576261	-0.396324242576261	0.335715094757808	-0.396324242576261	-0.396324242576261	3.15170166013284	-0.396324242576261	2.0648566187728	2.28139821950421	-0.396324242576261	-0.396324242576261	-0.396324242576261	-0.396324242576261	-0.396324242576261	-0.396324242576261	-0.396324242576261	-0.396324242576261	-0.396324242576261	0.68747012865161	-0.396324242576261	-0.396324242576261	-0.396324242576261	-0.396324242576261	-0.396324242576261	1.20492310392441	1.13671877914786	0.878287252644563	-0.396324242576261	-0.396324242576261	-0.396324242576261	-0.396324242576261	-0.396324242576261	-0.396324242576261	-0.396324242576261	-0.396324242576261	0.767518085026329	0.6650705483619	-0.396324242576261	-0.396324242576261	-0.396324242576261	-0.396324242576261	-0.396324242576261	1.45859536944464	-0.396324242576261	-0.396324242576261	-0.396324242576261	-0.396324242576261	-0.396324242576261	-0.396324242576261	-0.396324242576261	-0.396324242576261	1.28092165177453	-0.396324242576261	-0.396324242576261	-0.396324242576261	-0.396324242576261	-0.396324242576261	-0.396324242576261	1.16460927341568	-0.396324242576261	-0.396324242576261	2.98330559827269	1.34388477738798	1.97766428299886	-0.396324242576261	-0.396324242576261	-0.396324242576261	2.58830474304269	2.03075514084587	-0.396324242576261	-0.396324242576261	-0.396324242576261	1.32731532395203	1.53953194350317	1.51291988524812	1.384933750967	-0.396324242576261	-0.396324242576261	-0.396324242576261	-0.396324242576261	0.951341217318391	-0.396324242576261	1.30292412717438	1.39726962422563	1.1387301510661	1.21587038118223	-0.396324242576261	-0.396324242576261	0.945706794336296	1.14365617264872	-0.396324242576261	-0.396324242576261	-0.396324242576261	0.920259599963238	1.20368588486064	1.08442571712517	0.762300693430234	-0.396324242576261	-0.396324242576261	0.764339602370655	-0.396324242576261	-0.396324242576261	-0.396324242576261	1.17128891646632	1.15360855849553	-0.396324242576261	1.17352885357688	1.07067019871543	1.7088805073175	-0.396324242576261	1.1006002591897	-0.396324242576261	-0.396324242576261	-0.396324242576261	-0.396324242576261	-0.396324242576261	-0.396324242576261	-0.396324242576261	-0.396324242576261	1.54781813240676	2.90358384223414	1.90203376686012	1.17128891646632	1.2786486379724	1.37260763311786	1.15309489163816	1.9952341015251	0.987322147596354	-0.396324242576261	-0.396324242576261	1.30152130564178	1.09217190000985	1.02343531844264	-0.396324242576261	-0.396324242576261	-0.396324242576261	-0.396324242576261	-0.396324242576261	-0.396324242576261	1.2427135608154	-0.396324242576261	-0.396324242576261	-0.396324242576261	-0.396324242576261	-0.396324242576261	1.84268655925455	-0.396324242576261	2.1678417812192	1.26947189042046	-0.396324242576261	-0.396324242576261	-0.396324242576261	-0.396324242576261	-0.396324242576261	-0.396324242576261	1.39639492976388	-0.396324242576261	1.12143915338634	-0.396324242576261	1.18349191543785	-0.396324242576261	-0.396324242576261	-0.396324242576261	-0.396324242576261	1.24618999462429	-0.396324242576261	-0.396324242576261	-0.396324242576261	-0.396324242576261	-0.396324242576261	-0.396324242576261	0.787191716683373	-0.396324242576261	1.2128754460224	0.585647632386945	-0.396324242576261	-0.396324242576261	-0.396324242576261	-0.396324242576261	-0.396324242576261	1.86459437264247	-0.396324242576261	-0.396324242576261	-0.396324242576261	-0.396324242576261	-0.396324242576261	1.57700378633504	1.20975375626022	1.93389093260066	-0.396324242576261	2.24982329815359	-0.396324242576261	-0.396324242576261	-0.396324242576261	1.86098226958483	-0.396324242576261	-0.396324242576261	1.83394188406979	-0.396324242576261	-0.396324242576261	0.864849141067439	-0.396324242576261	-0.396324242576261	1.48214161789723	-0.396324242576261	0.592851891215899	0.569907749567732	1.26321511214736	0.287209401266222	-0.396324242576261	-0.396324242576261	1.56271646774633	-0.396324242576261	-0.396324242576261	-0.396324242576261	1.23552071041891	1.04991919640685	1.72170701840675	-0.396324242576261	1.76712810218284	-0.396324242576261	2.77763834592352	-0.396324242576261	-0.396324242576261	1.10731887011765	-0.396324242576261	-0.396324242576261	-0.396324242576261	1.01472513230556	-0.396324242576261	0.78077564209289	-0.396324242576261	0.708437103496353	-0.396324242576261	0.945231548737948	1.11849493808224	-0.396324242576261	-0.396324242576261	-0.396324242576261	1.60704373605224	0.800242508527221	1.5485468205186	0.801293388011476	1.76660291566794	0.28954271893779	0.454101531195039	0.872715704172061	1.41901830636448	1.31344522292735	-0.396324242576261	0.282543250688455	1.1242719823329	1.25201883880939	1.12711592932648	0.966871427253989	1.85695185278811	1.04725766173908	1.47348800149856	-0.396324242576261	1.13134053622322	-0.396324242576261	-0.396324242576261	2.3816885264859	0.438862247083832	-0.396324242576261	0.593969829000568	-0.396324242576261	-0.396324242576261	-0.396324242576261	0.927104142994082	-0.396324242576261	0.375392272244627	-0.396324242576261	-0.396324242576261	0.519861961767557	0.426324015796232	0.943176183360081	0.210264482819584	0.720731270212684	-0.396324242576261	-0.396324242576261	0.643430449907997	1.35745332698473	-0.396324242576261	-0.396324242576261	0.0886283883542706	0.492215257304241	-0.396324242576261	-0.396324242576261	-0.396324242576261	0.155294582907998	0.801293388011476	0.823107851635117	0.424896482179534	0.266717601855554	0.223855371916156	1.00440841161881	-0.396324242576261	-0.396324242576261	-0.396324242576261	-0.396324242576261	-0.396324242576261	-0.396324242576261	-0.396324242576261	-0.396324242576261	-0.396324242576261	-0.396324242576261	-0.396324242576261	5.09174855719993	5.08612512965583	4.418224128615	4.3243202750922	-0.396324242576261	-0.396324242576261	-0.396324242576261	-0.396324242576261	4.39938528122858	5.32327518180069	6.32912179417008	-0.396324242576261	-0.396324242576261	2.77589977190812	2.68736222983778	4.28279324454514	3.2129391177063	-0.396324242576261	3.47029534560062	1.96722826286988	-0.396324242576261	3.20686827782125	2.15942642181194	-0.396324242576261	-0.396324242576261	0.719950597294168	2.24985276706065	1.11094419792149	5.89649010337733	4.43632192507463	4.36173007543767	4.70755758684312	3.12776667036307	-0.396324242576261	2.31625283445459	2.89158372098762	2.53563701615515	0.664777509902231	1.35578657052589	6.19399756011011	-0.396324242576261	-0.396324242576261	4.54413721006825	2.67912545158976	-0.396324242576261	2.76813072250147	1.65383993689024	3.32967671093936	3.63294102227331	4.24598740652113	3.26245703973094	-0.396324242576261	3.76275824504976	4.49844585665697	3.13515132030061	3.78621149137026	4.3198521350165	3.95076251035803	3.61665354199921	3.26997411738367	1.39116583688918	3.35032247636857
```
