## Supplementary material for "Asynchronous Transitions from High-Risk Hepatoblastoma to Carcinoma": All tables: HBC_heatmap.txt (part 132 of 311)

```
HSP90AB1	-0.653150610008146	-0.653150610008146	-0.653150610008146	-0.653150610008146	-0.653150610008146	-0.653150610008146	-0.653150610008146	-0.653150610008146	-0.653150610008146	-0.653150610008146	-0.653150610008146	-0.653150610008146	-0.653150610008146	-0.653150610008146	-0.653150610008146	-0.653150610008146	-0.653150610008146	-0.653150610008146	-0.653150610008146	-0.653150610008146	-0.653150610008146	-0.653150610008146	-0.653150610008146	-0.653150610008146	-0.653150610008146	-0.653150610008146	-0.653150610008146	-0.653150610008146	-0.653150610008146	-0.653150610008146	-0.653150610008146	-0.653150610008146	-0.653150610008146	1.68392263474929	2.82033008217899	-0.653150610008146	-0.653150610008146	-0.653150610008146	-0.653150610008146	-0.653150610008146	-0.653150610008146	-0.653150610008146	-0.653150610008146	-0.653150610008146	0.806646891550316	1.5871909444503	-0.653150610008146	-0.653150610008146	-0.653150610008146	1.2025988915573	-0.653150610008146	-0.653150610008146	-0.653150610008146	-0.653150610008146	-0.653150610008146	1.09423377816777	-0.653150610008146	-0.653150610008146	-0.653150610008146	-0.653150610008146	-0.653150610008146	-0.653150610008146	1.76269193913571	-0.653150610008146	-0.653150610008146	-0.653150610008146	-0.653150610008146	-0.653150610008146	-0.653150610008146	-0.653150610008146	-0.653150610008146	-0.653150610008146	-0.653150610008146	-0.653150610008146	-0.653150610008146	0.49837728108929	-0.653150610008146	-0.653150610008146	-0.653150610008146	-0.653150610008146	-0.653150610008146	-0.653150610008146	-0.653150610008146	-0.653150610008146	-0.653150610008146	1.86234263314144	-0.653150610008146	-0.653150610008146	-0.653150610008146	-0.653150610008146	-0.653150610008146	1.15632513135543	-0.653150610008146	-0.653150610008146	1.2369633309242	-0.653150610008146	-0.653150610008146	-0.653150610008146	-0.653150610008146	-0.653150610008146	-0.653150610008146	-0.653150610008146	-0.653150610008146	-0.653150610008146	-0.653150610008146	-0.653150610008146	3.05139337184009	-0.653150610008146	-0.653150610008146	-0.653150610008146	-0.653150610008146	-0.653150610008146	-0.653150610008146	-0.653150610008146	-0.653150610008146	-0.653150610008146	-0.653150610008146	1.62686775974187	1.05037319529689	-0.653150610008146	-0.653150610008146	-0.653150610008146	1.1619642885494	1.71167353734303	-0.653150610008146	1.75543390551905	1.49357591873535	1.77339911585397	1.23262600707372	-0.653150610008146	-0.653150610008146	-0.653150610008146	-0.653150610008146	-0.653150610008146	-0.653150610008146	-0.653150610008146	-0.653150610008146	-0.653150610008146	-0.653150610008146	-0.653150610008146	2.43066596078264	-0.653150610008146	-0.653150610008146	2.01277860390161	1.10284343537021	2.67282524144925	-0.653150610008146	-0.653150610008146	-0.653150610008146	2.21256819083485	-0.653150610008146	-0.653150610008146	-0.653150610008146	3.05876251555225	-0.653150610008146	-0.653150610008146	-0.653150610008146	-0.653150610008146	-0.653150610008146	-0.653150610008146	-0.653150610008146	-0.653150610008146	-0.653150610008146	-0.653150610008146	-0.653150610008146	-0.653150610008146	-0.653150610008146	-0.653150610008146	-0.653150610008146	2.19696212012927	-0.653150610008146	-0.653150610008146	-0.653150610008146	-0.653150610008146	-0.653150610008146	0.700404384509728	-0.653150610008146	-0.653150610008146	1.40277402595635	-0.653150610008146	-0.653150610008146	-0.653150610008146	-0.653150610008146	-0.653150610008146	-0.653150610008146	-0.653150610008146	-0.653150610008146	2.37829256076388	-0.653150610008146	-0.653150610008146	1.62178392186026	-0.653150610008146	-0.653150610008146	-0.653150610008146	-0.653150610008146	-0.653150610008146	-0.653150610008146	-0.653150610008146	-0.653150610008146	-0.653150610008146	-0.653150610008146	-0.653150610008146	-0.653150610008146	-0.653150610008146	-0.653150610008146	-0.653150610008146	-0.653150610008146	-0.653150610008146	-0.653150610008146	-0.653150610008146	-0.653150610008146	2.19610181969432	-0.653150610008146	-0.653150610008146	-0.653150610008146	-0.653150610008146	-0.653150610008146	-0.653150610008146	-0.653150610008146	-0.653150610008146	-0.653150610008146	-0.653150610008146	1.64839595542217	1.61616769521683	0.481337749261843	-0.653150610008146	0.712008735623801	1.09423377816777	0.830526711517629	1.10995982785628	-0.653150610008146	-0.653150610008146	-0.653150610008146	0.649356944710541	-0.653150610008146	1.39542851384842	-0.653150610008146	-0.653150610008146	-0.653150610008146	-0.653150610008146	-0.653150610008146	-0.653150610008146	-0.653150610008146	1.12899089720084	-0.653150610008146	-0.653150610008146	-0.653150610008146	2.20473643664161	-0.653150610008146	-0.653150610008146	-0.653150610008146	-0.653150610008146	-0.653150610008146	-0.653150610008146	-0.653150610008146	-0.653150610008146	1.62420132561782	-0.653150610008146	-0.653150610008146	-0.653150610008146	-0.653150610008146	-0.653150610008146	-0.653150610008146	-0.653150610008146	-0.653150610008146	-0.653150610008146	-0.653150610008146	-0.653150610008146	-0.653150610008146	-0.653150610008146	-0.653150610008146	-0.653150610008146	-0.653150610008146	-0.653150610008146	-0.653150610008146	1.21732166186983	-0.653150610008146	-0.653150610008146	1.5286460667484	-0.653150610008146	-0.653150610008146	-0.653150610008146	-0.653150610008146	-0.653150610008146	0.873831206288758	-0.653150610008146	-0.653150610008146	1.17365155026428	-0.653150610008146	-0.653150610008146	-0.653150610008146	-0.653150610008146	-0.653150610008146	1.10969508722754	2.34143378453661	-0.653150610008146	-0.653150610008146	-0.653150610008146	-0.653150610008146	-0.653150610008146	-0.653150610008146	-0.653150610008146	-0.653150610008146	-0.653150610008146	-0.653150610008146	-0.653150610008146	-0.653150610008146	-0.653150610008146	-0.653150610008146	-0.653150610008146	-0.653150610008146	-0.653150610008146	-0.653150610008146	1.76194500289817	0.700994282755299	-0.653150610008146	-0.653150610008146	-0.653150610008146	-0.653150610008146	-0.653150610008146	-0.653150610008146	-0.653150610008146	-0.653150610008146	-0.653150610008146	-0.653150610008146	-0.653150610008146	-0.653150610008146	-0.653150610008146	-0.653150610008146	-0.653150610008146	-0.653150610008146	-0.653150610008146	1.8855787306417	-0.653150610008146	-0.653150610008146	-0.653150610008146	-0.653150610008146	-0.653150610008146	-0.653150610008146	-0.653150610008146	-0.653150610008146	-0.653150610008146	1.23200826932628	-0.653150610008146	0.817331848694055	-0.653150610008146	-0.653150610008146	-0.653150610008146	-0.653150610008146	-0.653150610008146	-0.653150610008146	-0.653150610008146	-0.653150610008146	-0.653150610008146	-0.653150610008146	-0.653150610008146	-0.653150610008146	-0.653150610008146	-0.653150610008146	0.946332531849367	-0.653150610008146	-0.653150610008146	-0.653150610008146	-0.653150610008146	-0.653150610008146	-0.653150610008146	-0.653150610008146	-0.653150610008146	-0.653150610008146	-0.653150610008146	-0.653150610008146	-0.653150610008146	-0.653150610008146	-0.653150610008146	-0.653150610008146	-0.653150610008146	-0.653150610008146	-0.653150610008146	-0.653150610008146	-0.653150610008146	-0.653150610008146	-0.653150610008146	-0.653150610008146	-0.653150610008146	-0.653150610008146	-0.653150610008146	-0.653150610008146	-0.653150610008146	-0.653150610008146	1.51222357889125	1.38369303031479	1.52690321910542	-0.653150610008146	-0.653150610008146	-0.653150610008146	1.29854342958632	-0.653150610008146	-0.653150610008146	-0.653150610008146	-0.653150610008146	-0.653150610008146	2.13756061901579	-0.653150610008146	-0.653150610008146	-0.653150610008146	-0.653150610008146	-0.653150610008146	1.85615521881641	-0.653150610008146	-0.653150610008146	-0.653150610008146	-0.653150610008146	-0.653150610008146	-0.653150610008146	-0.653150610008146	-0.653150610008146	2.52311809645133	2.53205903609171	2.17145294966421	-0.653150610008146	-0.653150610008146	-0.653150610008146	-0.653150610008146	1.25613492344013	-0.653150610008146	-0.653150610008146	-0.653150610008146	-0.653150610008146	-0.653150610008146	-0.653150610008146	-0.653150610008146	1.40012999886461	-0.653150610008146	-0.653150610008146	-0.653150610008146	-0.653150610008146	-0.653150610008146	-0.653150610008146	-0.653150610008146	1.33060944785507	-0.653150610008146	-0.653150610008146	-0.653150610008146	-0.653150610008146	-0.653150610008146	-0.653150610008146	-0.653150610008146	-0.653150610008146	-0.653150610008146	-0.653150610008146	-0.653150610008146	-0.653150610008146	-0.653150610008146	-0.653150610008146	-0.653150610008146	-0.653150610008146	-0.653150610008146	-0.653150610008146	-0.653150610008146	-0.653150610008146	-0.653150610008146	-0.653150610008146	2.55015839757418	-0.653150610008146	-0.653150610008146	-0.653150610008146	3.25733574233824	2.86648389574258	-0.653150610008146	1.43514576898335	-0.653150610008146	-0.653150610008146	-0.653150610008146	-0.653150610008146	-0.653150610008146	-0.653150610008146	-0.653150610008146	-0.653150610008146	-0.653150610008146	-0.653150610008146	-0.653150610008146	-0.653150610008146	-0.653150610008146	-0.653150610008146	-0.653150610008146	-0.653150610008146	-0.653150610008146	-0.653150610008146	-0.653150610008146	-0.653150610008146	-0.653150610008146	-0.653150610008146	-0.653150610008146	-0.653150610008146	-0.653150610008146	-0.653150610008146	-0.653150610008146	-0.653150610008146	-0.653150610008146	-0.653150610008146	-0.653150610008146	2.14408837969143	-0.653150610008146	-0.653150610008146	2.1094713943999	-0.653150610008146	-0.653150610008146	-0.653150610008146	-0.653150610008146	-0.653150610008146	-0.653150610008146	2.2663063984288	-0.653150610008146	-0.653150610008146	-0.653150610008146	1.97665738278636	-0.653150610008146	-0.653150610008146	-0.653150610008146	-0.653150610008146	-0.653150610008146	1.60598530174085	-0.653150610008146	-0.653150610008146	-0.653150610008146	-0.653150610008146	-0.653150610008146	1.92049681984399	-0.653150610008146	3.62191163189893	-0.653150610008146	-0.653150610008146	-0.653150610008146	-0.653150610008146	-0.653150610008146	-0.653150610008146	-0.653150610008146	1.45821764980755	-0.653150610008146	-0.653150610008146	-0.653150610008146	-0.653150610008146	-0.653150610008146	-0.653150610008146	-0.653150610008146	-0.653150610008146	-0.653150610008146	-0.653150610008146	-0.653150610008146	-0.653150610008146	-0.653150610008146	-0.653150610008146	1.76887634342844	1.92577530661201	-0.653150610008146	-0.653150610008146	-0.653150610008146	-0.653150610008146	-0.653150610008146	1.94312481894247	-0.653150610008146	0.860342750876972	-0.653150610008146	-0.653150610008146	-0.653150610008146	-0.653150610008146	-0.653150610008146	-0.653150610008146	-0.653150610008146	-0.653150610008146	1.10022427924745	0.806125788613403	-0.653150610008146	-0.653150610008146	-0.653150610008146	-0.653150610008146	-0.653150610008146	-0.653150610008146	-0.653150610008146	-0.653150610008146	-0.653150610008146	-0.653150610008146	0.523777322274761	-0.653150610008146	-0.653150610008146	-0.653150610008146	-0.653150610008146	-0.653150610008146	-0.653150610008146	-0.653150610008146	-0.653150610008146	-0.653150610008146	-0.653150610008146	0.920849925650603	1.45942762275906	-0.653150610008146	0.748314551727946	-0.653150610008146	0.807690321619338	-0.653150610008146	-0.653150610008146	-0.653150610008146	-0.653150610008146	0.464137899052671	-0.653150610008146	-0.653150610008146	-0.653150610008146	-0.653150610008146	0.875559998512436	-0.653150610008146	-0.653150610008146	-0.653150610008146	-0.653150610008146	-0.653150610008146	-0.653150610008146	-0.653150610008146	-0.653150610008146	-0.653150610008146	1.73208132033922	-0.653150610008146	-0.653150610008146	-0.653150610008146	-0.653150610008146	-0.653150610008146	1.2058806993175	-0.653150610008146	-0.653150610008146	-0.653150610008146	-0.653150610008146	1.96972302028748	-0.653150610008146	2.57239223338733	1.23758483578667	-0.653150610008146	-0.653150610008146	-0.653150610008146	-0.653150610008146	-0.653150610008146	-0.653150610008146	-0.653150610008146	-0.653150610008146	-0.653150610008146	-0.653150610008146	-0.653150610008146	-0.653150610008146	-0.653150610008146	-0.653150610008146	0.967259954708939	-0.653150610008146	-0.653150610008146	-0.653150610008146	1.31169915356941	-0.653150610008146	-0.653150610008146	0.998340490567462	-0.653150610008146	-0.653150610008146	-0.653150610008146	-0.653150610008146	1.17365155026428	-0.653150610008146	-0.653150610008146	-0.653150610008146	-0.653150610008146	-0.653150610008146	-0.653150610008146	0.0359466571918767	0.258507372600276	0.060197906726271	-0.653150610008146	-0.653150610008146	-0.653150610008146	0.475109608513211	-0.653150610008146	-0.653150610008146	1.14267716099846	-0.653150610008146	-0.653150610008146	0.342644748152952	-0.653150610008146	-0.653150610008146	0.286198472017849	-0.653150610008146	-0.653150610008146	-0.653150610008146	-0.653150610008146	-0.653150610008146	-0.653150610008146	-0.653150610008146	-0.653150610008146	-0.653150610008146	-0.653150610008146	-0.653150610008146	-0.653150610008146	2.92384581944349	-0.653150610008146	-0.653150610008146	-0.653150610008146	-0.653150610008146	-0.653150610008146	0.61597828960869	0.510183843707689	-0.653150610008146	-0.653150610008146	-0.653150610008146	-0.653150610008146	-0.653150610008146	-0.653150610008146	-0.653150610008146	-0.653150610008146	-0.653150610008146	-0.653150610008146	-0.653150610008146	-0.653150610008146	-0.653150610008146	-0.653150610008146	-0.653150610008146	-0.653150610008146	-0.653150610008146	-0.653150610008146	-0.653150610008146	-0.653150610008146	-0.653150610008146	1.08854705669984	-0.653150610008146	-0.653150610008146	-0.653150610008146	-0.653150610008146	-0.653150610008146	-0.653150610008146	-0.653150610008146	-0.653150610008146	-0.653150610008146	1.5427111828563	2.05622434448682	-0.653150610008146	-0.653150610008146	-0.653150610008146	-0.653150610008146	-0.653150610008146	-0.653150610008146	2.45990206035528	-0.653150610008146	-0.653150610008146	-0.653150610008146	-0.653150610008146	-0.653150610008146	-0.653150610008146	-0.653150610008146	-0.653150610008146	-0.653150610008146	2.69808610311721	1.73807116252288	-0.653150610008146	-0.653150610008146	-0.653150610008146	-0.653150610008146	-0.653150610008146	-0.653150610008146	-0.653150610008146	-0.653150610008146	-0.653150610008146	0.969671866299084	-0.653150610008146	-0.653150610008146	-0.653150610008146	-0.653150610008146	-0.653150610008146	-0.653150610008146	-0.653150610008146	-0.653150610008146	-0.653150610008146	-0.653150610008146	-0.653150610008146	-0.653150610008146	1.30458962658891	-0.653150610008146	-0.653150610008146	-0.653150610008146	-0.653150610008146	-0.653150610008146	-0.653150610008146	-0.653150610008146	-0.653150610008146	-0.653150610008146	-0.653150610008146	-0.653150610008146	-0.653150610008146	1.59607046298344	-0.653150610008146	-0.653150610008146	-0.653150610008146	-0.653150610008146	-0.653150610008146	-0.653150610008146	-0.653150610008146	-0.653150610008146	-0.653150610008146	-0.653150610008146	-0.653150610008146	-0.653150610008146	-0.653150610008146	1.47736667923156	-0.653150610008146	-0.653150610008146	-0.653150610008146	-0.653150610008146	-0.653150610008146	-0.653150610008146	-0.653150610008146	-0.653150610008146	-0.653150610008146	-0.653150610008146	-0.653150610008146	2.82033008217899	1.46469007172408	-0.653150610008146	2.06150297593507	-0.653150610008146	-0.653150610008146	-0.653150610008146	-0.653150610008146	-0.653150610008146	-0.653150610008146	1.72101763060888	-0.653150610008146	-0.653150610008146	-0.653150610008146	-0.653150610008146	2.69470051658185	-0.653150610008146	-0.653150610008146	-0.653150610008146	1.48564225041896	-0.653150610008146	-0.653150610008146	-0.653150610008146	-0.653150610008146	1.2925406830374	-0.653150610008146	-0.653150610008146	0.961373614459977	-0.653150610008146	-0.653150610008146	-0.653150610008146	-0.653150610008146	1.29954809737006	1.61361157147116	-0.653150610008146	-0.653150610008146	-0.653150610008146	-0.653150610008146	-0.653150610008146	-0.653150610008146	-0.653150610008146	-0.653150610008146	-0.653150610008146	-0.653150610008146	-0.653150610008146	-0.653150610008146	-0.653150610008146	-0.653150610008146	-0.653150610008146	-0.653150610008146	-0.653150610008146	-0.653150610008146	-0.653150610008146	1.33200142532915	-0.653150610008146	-0.653150610008146	-0.653150610008146	-0.653150610008146	-0.653150610008146	-0.653150610008146	-0.653150610008146	1.22249283749153	-0.653150610008146	1.75933527740741	-0.653150610008146	-0.653150610008146	-0.653150610008146	2.27924376128869	-0.653150610008146	-0.653150610008146	-0.653150610008146	1.18697170585728	-0.653150610008146	-0.653150610008146	-0.653150610008146	-0.653150610008146	-0.653150610008146	-0.653150610008146	0.941880887050286	1.334792272681	-0.653150610008146	-0.653150610008146	1.32921975930564	-0.653150610008146	-0.653150610008146	2.03832895688623	1.35351732129721	2.99520080717676	2.24178867947031	1.96100718402028	-0.653150610008146	-0.653150610008146	-0.653150610008146	1.78479948246511	-0.653150610008146	-0.653150610008146	-0.653150610008146	-0.653150610008146	-0.653150610008146	-0.653150610008146	-0.653150610008146	-0.653150610008146	-0.653150610008146	-0.653150610008146	-0.653150610008146	1.32956696720539	-0.653150610008146	-0.653150610008146	-0.653150610008146	-0.653150610008146	-0.653150610008146	-0.653150610008146	-0.653150610008146	1.20289668574861	-0.653150610008146	1.95940980380109	-0.653150610008146	-0.653150610008146	-0.653150610008146	-0.653150610008146	-0.653150610008146	1.18638792444803	-0.653150610008146	-0.653150610008146	-0.653150610008146	-0.653150610008146	-0.653150610008146	-0.653150610008146	-0.653150610008146	-0.653150610008146	2.57725800336179	-0.653150610008146	-0.653150610008146	2.27506828726727	-0.653150610008146	-0.653150610008146	-0.653150610008146	-0.653150610008146	-0.653150610008146	1.64574984742455	2.16225204903489	2.07827091814141	-0.653150610008146	-0.653150610008146	-0.653150610008146	-0.653150610008146	-0.653150610008146	-0.653150610008146	-0.653150610008146	-0.653150610008146	-0.653150610008146	1.76381343009461	-0.653150610008146	-0.653150610008146	-0.653150610008146	-0.653150610008146	-0.653150610008146	-0.653150610008146	-0.653150610008146	-0.653150610008146	-0.653150610008146	-0.653150610008146	-0.653150610008146	1.22188274925733	-0.653150610008146	-0.653150610008146	1.66426319994051	2.82335057050142	1.93108174736704	-0.653150610008146	-0.653150610008146	-0.653150610008146	-0.653150610008146	-0.653150610008146	-0.653150610008146	-0.653150610008146	-0.653150610008146	-0.653150610008146	-0.653150610008146	-0.653150610008146	-0.653150610008146	-0.653150610008146	2.0472377263275	-0.653150610008146	0.881936082254516	0.891119406495611	-0.653150610008146	0.446249234347648	-0.653150610008146	-0.653150610008146	-0.653150610008146	2.52282774641252	-0.653150610008146	-0.653150610008146	-0.653150610008146	-0.653150610008146	-0.653150610008146	-0.653150610008146	1.07958601195054	-0.653150610008146	0.446438372088692	0.13840578622515	-0.653150610008146	-0.653150610008146	0.876137223891807	0.960722522123426	-0.653150610008146	-0.653150610008146	-0.653150610008146	0.149200783313834	0.756473119045526	-0.653150610008146	-0.653150610008146	-0.653150610008146	1.14433568229471	-0.653150610008146	0.361443767224929	-0.653150610008146	-0.653150610008146	0.633887588327462	0.455117379952855	0.273987196490162	-0.653150610008146	1.80549669663026	0.161365122200138	0.475909172963952	0.327451358622292	0.455213557048944	-0.653150610008146	-0.653150610008146	-0.653150610008146	-0.653150610008146	-0.653150610008146	-0.653150610008146	-0.653150610008146	-0.653150610008146	-0.653150610008146	-0.653150610008146	-0.653150610008146	-0.653150610008146	-0.653150610008146	1.17049901955728	-0.653150610008146	-0.653150610008146	-0.653150610008146	-0.653150610008146	-0.653150610008146	-0.653150610008146	-0.653150610008146	1.53785159703849	-0.653150610008146	-0.653150610008146	-0.653150610008146	-0.653150610008146	1.89387375361315	-0.653150610008146	-0.653150610008146	-0.653150610008146	-0.653150610008146	-0.653150610008146	1.99988302164802	-0.653150610008146	1.90677189311798	2.38719167736814	-0.653150610008146	-0.653150610008146	-0.653150610008146	-0.653150610008146	-0.653150610008146	2.94267770565498	-0.653150610008146	-0.653150610008146	-0.653150610008146	-0.653150610008146	-0.653150610008146	-0.653150610008146	-0.653150610008146	-0.653150610008146	1.27674181690794	-0.653150610008146	-0.653150610008146	-0.653150610008146	-0.653150610008146	-0.653150610008146	-0.653150610008146	-0.653150610008146	-0.653150610008146	1.3072909118289	1.92379261227621	-0.653150610008146	1.96146404288793	1.64698927760379	1.32852577138444	1.54715171021451	-0.653150610008146	-0.653150610008146	2.33114223328151	1.34888604741229	1.41190094597246	-0.653150610008146	-0.653150610008146	-0.653150610008146	-0.653150610008146	-0.653150610008146	-0.653150610008146	-0.653150610008146	-0.653150610008146	1.55071984063249	-0.653150610008146	-0.653150610008146	1.99562050870518	1.28131886086645	2.56573602732102	-0.653150610008146	-0.653150610008146	-0.653150610008146	0.942726690563594	-0.653150610008146	-0.653150610008146	1.5126519308568	-0.653150610008146	1.45741192148892	-0.653150610008146	1.24476633571843	-0.653150610008146	2.92439540415089	-0.653150610008146	-0.653150610008146	-0.653150610008146	-0.653150610008146	-0.653150610008146	1.38740131186016	-0.653150610008146	-0.653150610008146	-0.653150610008146	-0.653150610008146	-0.653150610008146	-0.653150610008146	1.25772641767213	-0.653150610008146	2.17061317390605	-0.653150610008146	-0.653150610008146	-0.653150610008146	-0.653150610008146	1.39261984376922	-0.653150610008146	1.83299135166524	1.56558812416556	1.48814000084227	1.49735873181239	1.65621247852542	1.24288681050639	-0.653150610008146	-0.653150610008146	-0.653150610008146	-0.653150610008146	-0.653150610008146	-0.653150610008146	-0.653150610008146	2.0192880143417	-0.653150610008146	-0.653150610008146	-0.653150610008146	-0.653150610008146	-0.653150610008146	-0.653150610008146	1.90094705758948	-0.653150610008146	-0.653150610008146	-0.653150610008146	-0.653150610008146	-0.653150610008146	-0.653150610008146	-0.653150610008146	-0.653150610008146	-0.653150610008146	-0.653150610008146	-0.653150610008146	-0.653150610008146	-0.653150610008146	-0.653150610008146	-0.653150610008146	-0.653150610008146	-0.653150610008146	-0.653150610008146	-0.653150610008146	1.94784747478566	-0.653150610008146	-0.653150610008146	-0.653150610008146	-0.653150610008146	-0.653150610008146	-0.653150610008146	-0.653150610008146	-0.653150610008146	-0.653150610008146	-0.653150610008146	-0.653150610008146	-0.653150610008146	-0.653150610008146	-0.653150610008146	-0.653150610008146	-0.653150610008146	-0.653150610008146	-0.653150610008146	-0.653150610008146	2.6574533870315	-0.653150610008146	-0.653150610008146	1.4960960136565	1.50200401374095	2.75865708515913	-0.653150610008146	-0.653150610008146	-0.653150610008146	1.26895383019843	-0.653150610008146	-0.653150610008146	1.49441516055068	-0.653150610008146	-0.653150610008146	-0.653150610008146	-0.653150610008146	-0.653150610008146	-0.653150610008146	-0.653150610008146	1.30256936694649	-0.653150610008146	-0.653150610008146	2.20127413912699	-0.653150610008146	-0.653150610008146	-0.653150610008146	-0.653150610008146	-0.653150610008146	-0.653150610008146	-0.653150610008146	-0.653150610008146	-0.653150610008146	-0.653150610008146	-0.653150610008146	-0.653150610008146	-0.653150610008146	4.49809312244376	-0.653150610008146	-0.653150610008146	3.24647982592344	-0.653150610008146	-0.653150610008146	-0.653150610008146	-0.653150610008146	1.29587020942082	-0.653150610008146	-0.653150610008146	-0.653150610008146	-0.653150610008146	-0.653150610008146	-0.653150610008146	-0.653150610008146	-0.653150610008146	-0.653150610008146	-0.653150610008146	-0.653150610008146	-0.653150610008146	-0.653150610008146	-0.653150610008146	-0.653150610008146	-0.653150610008146	-0.653150610008146	-0.653150610008146	-0.653150610008146	-0.653150610008146	1.68211836438282	-0.653150610008146	-0.653150610008146	-0.653150610008146	-0.653150610008146	-0.653150610008146	-0.653150610008146	-0.653150610008146	-0.653150610008146	3.16500034868218	1.97804997043048	-0.653150610008146	-0.653150610008146	-0.653150610008146	-0.653150610008146	-0.653150610008146	-0.653150610008146	1.56015335451614	-0.653150610008146	-0.653150610008146	2.66995471787488	-0.653150610008146	-0.653150610008146	1.31544737478786	2.10551970337951	-0.653150610008146	-0.653150610008146	-0.653150610008146	-0.653150610008146	-0.653150610008146	-0.653150610008146	-0.653150610008146	-0.653150610008146	-0.653150610008146	2.63799037469437	-0.653150610008146	-0.653150610008146	-0.653150610008146	2.94435394169443	-0.653150610008146	-0.653150610008146	-0.653150610008146	-0.653150610008146	-0.653150610008146	-0.653150610008146	-0.653150610008146	-0.653150610008146	-0.653150610008146	-0.653150610008146	-0.653150610008146	-0.653150610008146	-0.653150610008146	-0.653150610008146	-0.653150610008146	-0.653150610008146	-0.653150610008146	-0.653150610008146	-0.653150610008146	-0.653150610008146	-0.653150610008146	-0.653150610008146	1.81597044508274	-0.653150610008146	-0.653150610008146	-0.653150610008146	-0.653150610008146	-0.653150610008146	-0.653150610008146	-0.653150610008146	-0.653150610008146	-0.653150610008146	-0.653150610008146	2.11343813979035	-0.653150610008146	1.64574984742455	-0.653150610008146	-0.653150610008146	-0.653150610008146	-0.653150610008146	-0.653150610008146	-0.653150610008146	-0.653150610008146	-0.653150610008146	-0.653150610008146	1.50200401374095	-0.653150610008146	-0.653150610008146	-0.653150610008146	-0.653150610008146	-0.653150610008146	-0.653150610008146	-0.653150610008146	-0.653150610008146	-0.653150610008146	-0.653150610008146	2.8416405673982	-0.653150610008146	-0.653150610008146	-0.653150610008146	-0.653150610008146	-0.653150610008146	-0.653150610008146	-0.653150610008146	-0.653150610008146	-0.653150610008146	-0.653150610008146	-0.653150610008146	-0.653150610008146	-0.653150610008146	-0.653150610008146	-0.653150610008146	-0.653150610008146	-0.653150610008146	-0.653150610008146	-0.653150610008146	-0.653150610008146	-0.653150610008146	-0.653150610008146	-0.653150610008146	-0.653150610008146	-0.653150610008146	-0.653150610008146	-0.653150610008146	-0.653150610008146	-0.653150610008146	-0.653150610008146	1.58301461519978	2.55254091058156	-0.653150610008146	-0.653150610008146	-0.653150610008146	-0.653150610008146	-0.653150610008146	-0.653150610008146	-0.653150610008146	-0.653150610008146	-0.653150610008146	-0.653150610008146	-0.653150610008146	-0.653150610008146	-0.653150610008146	-0.653150610008146	-0.653150610008146	-0.653150610008146	-0.653150610008146	-0.653150610008146	-0.653150610008146	-0.653150610008146	-0.653150610008146	-0.653150610008146	-0.653150610008146	-0.653150610008146	-0.653150610008146	-0.653150610008146	-0.653150610008146	-0.653150610008146	-0.653150610008146	-0.653150610008146	-0.653150610008146	-0.653150610008146	-0.653150610008146	-0.653150610008146	-0.653150610008146	-0.653150610008146	-0.653150610008146	-0.653150610008146	-0.653150610008146	-0.653150610008146	-0.653150610008146	-0.653150610008146	-0.653150610008146	-0.653150610008146	-0.653150610008146	-0.653150610008146	-0.653150610008146	1.45179233664262	-0.653150610008146	-0.653150610008146	-0.653150610008146	-0.653150610008146	-0.653150610008146	0.479119453772232	-0.653150610008146	-0.653150610008146	-0.653150610008146	-0.653150610008146	-0.653150610008146	-0.653150610008146	-0.653150610008146	2.46613755441368	-0.653150610008146	-0.653150610008146	-0.653150610008146	-0.653150610008146	-0.653150610008146	-0.653150610008146	-0.653150610008146	-0.653150610008146	1.42538509597048	-0.653150610008146	-0.653150610008146	-0.653150610008146	-0.653150610008146	-0.653150610008146	-0.653150610008146	1.19430511470642	-0.653150610008146	-0.653150610008146	-0.653150610008146	-0.653150610008146	-0.653150610008146	-0.653150610008146	-0.653150610008146	-0.653150610008146	-0.653150610008146	-0.653150610008146	-0.653150610008146	-0.653150610008146	-0.653150610008146	-0.653150610008146	-0.653150610008146	-0.653150610008146	-0.653150610008146	-0.653150610008146	-0.653150610008146	-0.653150610008146	2.44789738176002	-0.653150610008146	-0.653150610008146	-0.653150610008146	-0.653150610008146	-0.653150610008146	-0.653150610008146	-0.653150610008146	-0.653150610008146	-0.653150610008146	-0.653150610008146	-0.653150610008146	-0.653150610008146	-0.653150610008146	-0.653150610008146	-0.653150610008146	-0.653150610008146	-0.653150610008146	-0.653150610008146	-0.653150610008146	-0.653150610008146	-0.653150610008146	-0.653150610008146	-0.653150610008146	-0.653150610008146	-0.653150610008146	-0.653150610008146	1.44541354784596	-0.653150610008146	-0.653150610008146	-0.653150610008146	-0.653150610008146	-0.653150610008146	-0.653150610008146	-0.653150610008146	-0.653150610008146	-0.653150610008146	-0.653150610008146	-0.653150610008146	-0.653150610008146	-0.653150610008146	-0.653150610008146	-0.653150610008146	0.679104455643966	-0.653150610008146	-0.653150610008146	-0.653150610008146	-0.653150610008146	-0.653150610008146	-0.653150610008146	-0.653150610008146	-0.653150610008146	-0.653150610008146	0.826755863800907	0.484072806799506	-0.653150610008146	-0.653150610008146	-0.653150610008146	1.03366005371521	-0.653150610008146	1.03509868790943	-0.653150610008146	-0.653150610008146	-0.653150610008146	-0.653150610008146	-0.653150610008146	-0.653150610008146	-0.653150610008146	-0.653150610008146	-0.653150610008146	-0.653150610008146	-0.653150610008146	-0.653150610008146	-0.653150610008146	-0.653150610008146	-0.653150610008146	-0.653150610008146	-0.653150610008146	-0.653150610008146	-0.653150610008146	-0.653150610008146	-0.653150610008146	-0.653150610008146	-0.653150610008146	-0.653150610008146	-0.653150610008146	-0.653150610008146	-0.653150610008146	2.33554094261389	-0.653150610008146	-0.653150610008146	-0.653150610008146	-0.653150610008146	-0.653150610008146	-0.653150610008146	-0.653150610008146	-0.653150610008146	-0.653150610008146	-0.653150610008146	-0.653150610008146	-0.653150610008146	-0.653150610008146	-0.653150610008146	-0.653150610008146	-0.653150610008146	-0.653150610008146	-0.653150610008146	1.29320552558974	-0.653150610008146	-0.653150610008146	-0.653150610008146	-0.653150610008146	-0.653150610008146	-0.653150610008146	-0.653150610008146	-0.653150610008146	-0.653150610008146	-0.653150610008146	-0.653150610008146	-0.653150610008146	-0.653150610008146	-0.653150610008146	-0.653150610008146	-0.653150610008146	-0.653150610008146	0.625549747645415	-0.653150610008146	-0.653150610008146	-0.653150610008146	-0.653150610008146	-0.653150610008146	-0.653150610008146	-0.653150610008146	-0.653150610008146	2.2337395958754	-0.653150610008146	-0.653150610008146	-0.653150610008146	-0.653150610008146	-0.653150610008146	-0.653150610008146	-0.653150610008146	-0.653150610008146	-0.653150610008146	-0.653150610008146	-0.653150610008146	-0.653150610008146	-0.653150610008146	1.86420644529486	-0.653150610008146	2.65658124150452	-0.653150610008146	2.57178549095554	-0.653150610008146	-0.653150610008146	-0.653150610008146	-0.653150610008146	-0.653150610008146	-0.653150610008146	-0.653150610008146	-0.653150610008146	-0.653150610008146	-0.653150610008146	1.65171415811844	-0.653150610008146	-0.653150610008146	-0.653150610008146	-0.653150610008146	1.11155017434039	-0.653150610008146	-0.653150610008146	-0.653150610008146	-0.653150610008146	-0.653150610008146	-0.653150610008146	-0.653150610008146	-0.653150610008146	-0.653150610008146	-0.653150610008146	-0.653150610008146	-0.653150610008146	-0.653150610008146	-0.653150610008146	-0.653150610008146	-0.653150610008146	0.558938940369169	-0.653150610008146	-0.653150610008146	-0.653150610008146	-0.653150610008146	-0.653150610008146	-0.653150610008146	-0.653150610008146	-0.653150610008146	-0.653150610008146	-0.653150610008146	-0.653150610008146	-0.653150610008146	-0.653150610008146	-0.653150610008146	-0.653150610008146	1.35351732129721	-0.653150610008146	-0.653150610008146	-0.653150610008146	-0.653150610008146	-0.653150610008146	-0.653150610008146	-0.653150610008146	-0.653150610008146	-0.653150610008146	-0.653150610008146	-0.653150610008146	2.12623410159837	3.91145287828485	2.51271282906312	-0.653150610008146	-0.653150610008146	-0.653150610008146	-0.653150610008146	-0.653150610008146	-0.653150610008146	-0.653150610008146	-0.653150610008146	-0.653150610008146	-0.653150610008146	-0.653150610008146	-0.653150610008146	-0.653150610008146	-0.653150610008146	-0.653150610008146	-0.653150610008146	-0.653150610008146	-0.653150610008146	-0.653150610008146	-0.653150610008146	-0.653150610008146	-0.653150610008146	-0.653150610008146	-0.653150610008146	-0.653150610008146	-0.653150610008146	-0.653150610008146	-0.653150610008146	-0.653150610008146	-0.653150610008146	-0.653150610008146	-0.653150610008146	-0.653150610008146	-0.653150610008146	-0.653150610008146	-0.653150610008146	-0.653150610008146	-0.653150610008146	-0.653150610008146	-0.653150610008146	-0.653150610008146	-0.653150610008146	-0.653150610008146	-0.653150610008146	-0.653150610008146	-0.653150610008146	-0.653150610008146	-0.653150610008146	-0.653150610008146	-0.653150610008146	-0.653150610008146	-0.653150610008146	-0.653150610008146	-0.653150610008146	-0.653150610008146	1.65621247852542	-0.653150610008146	-0.653150610008146	-0.653150610008146	-0.653150610008146	-0.653150610008146	-0.653150610008146	1.62565479519085	-0.653150610008146	-0.653150610008146	-0.653150610008146	-0.653150610008146	-0.653150610008146	-0.653150610008146	2.73460335258593	1.36249496053835	-0.653150610008146	-0.653150610008146	-0.653150610008146	-0.653150610008146	-0.653150610008146	-0.653150610008146	-0.653150610008146	-0.653150610008146	-0.653150610008146	-0.653150610008146	-0.653150610008146	-0.653150610008146	-0.653150610008146	-0.653150610008146	-0.653150610008146	-0.653150610008146	-0.653150610008146	-0.653150610008146	-0.653150610008146	2.14736757134148	-0.653150610008146	-0.653150610008146	-0.653150610008146	-0.653150610008146	-0.653150610008146	-0.653150610008146	-0.653150610008146	1.36575014951392	3.33618006672245	-0.653150610008146	2.42853086396785	3.29274412604773	-0.653150610008146	-0.653150610008146	-0.653150610008146	-0.653150610008146	-0.653150610008146	-0.653150610008146	-0.653150610008146	-0.653150610008146	-0.653150610008146	-0.653150610008146	-0.653150610008146	-0.653150610008146	-0.653150610008146	-0.653150610008146	-0.653150610008146	-0.653150610008146	1.25137885142152	-0.653150610008146	-0.653150610008146	-0.653150610008146	-0.653150610008146	-0.653150610008146	-0.653150610008146	2.14000376461725	-0.653150610008146	1.49064477053513	-0.653150610008146	-0.653150610008146	-0.653150610008146	-0.653150610008146	-0.653150610008146	-0.653150610008146	-0.653150610008146	-0.653150610008146	-0.653150610008146	-0.653150610008146	-0.653150610008146	-0.653150610008146	-0.653150610008146	-0.653150610008146	-0.653150610008146	-0.653150610008146	-0.653150610008146	-0.653150610008146	-0.653150610008146	1.64475948599783	-0.653150610008146	-0.653150610008146	-0.653150610008146	-0.653150610008146	-0.653150610008146	-0.653150610008146	-0.653150610008146	2.39802935367468	-0.653150610008146	-0.653150610008146	-0.653150610008146	2.3774778798614	-0.653150610008146	-0.653150610008146	-0.653150610008146	-0.653150610008146	1.78050859223324	-0.653150610008146	-0.653150610008146	-0.653150610008146	-0.653150610008146	1.51308048720594	-0.653150610008146	-0.653150610008146	-0.653150610008146	-0.653150610008146	-0.653150610008146	-0.653150610008146	-0.653150610008146	-0.653150610008146	-0.653150610008146	-0.653150610008146	-0.653150610008146	-0.653150610008146	-0.653150610008146	-0.653150610008146	-0.653150610008146	-0.653150610008146	1.87483493873259	-0.653150610008146	1.91590087019934	1.36829055268214	-0.653150610008146	-0.653150610008146	-0.653150610008146	-0.653150610008146	-0.653150610008146	-0.653150610008146	-0.653150610008146	1.730183301348	-0.653150610008146	-0.653150610008146	-0.653150610008146	-0.653150610008146	-0.653150610008146	-0.653150610008146	-0.653150610008146	-0.653150610008146	-0.653150610008146	-0.653150610008146	-0.653150610008146	-0.653150610008146	-0.653150610008146	-0.653150610008146	-0.653150610008146	-0.653150610008146	-0.653150610008146	-0.653150610008146	-0.653150610008146	-0.653150610008146	2.42746486713448	-0.653150610008146	-0.653150610008146	-0.653150610008146	-0.653150610008146	-0.653150610008146	-0.653150610008146	2.24809132946411	-0.653150610008146	-0.653150610008146	-0.653150610008146	-0.653150610008146	-0.653150610008146	-0.653150610008146	-0.653150610008146	-0.653150610008146	-0.653150610008146	-0.653150610008146	-0.653150610008146	-0.653150610008146	-0.653150610008146	1.25518150359224	-0.653150610008146	-0.653150610008146	-0.653150610008146	-0.653150610008146	-0.653150610008146	-0.653150610008146	-0.653150610008146	-0.653150610008146	-0.653150610008146	-0.653150610008146	-0.653150610008146	-0.653150610008146	2.51732540734184	0.787464612306427	0.861472448739323	-0.653150610008146	-0.653150610008146	-0.653150610008146	-0.653150610008146	-0.653150610008146	-0.653150610008146	-0.653150610008146	-0.653150610008146	-0.653150610008146	-0.653150610008146	-0.653150610008146	-0.653150610008146	-0.653150610008146	-0.653150610008146	-0.653150610008146	-0.653150610008146	-0.653150610008146	-0.653150610008146	-0.653150610008146	-0.653150610008146	-0.653150610008146	1.57655566438183	-0.653150610008146	-0.653150610008146	-0.653150610008146	-0.653150610008146	-0.653150610008146	-0.653150610008146	-0.653150610008146	-0.653150610008146	-0.653150610008146	-0.653150610008146	-0.653150610008146	-0.653150610008146	-0.653150610008146	-0.653150610008146	-0.653150610008146	-0.653150610008146	-0.653150610008146	-0.653150610008146	-0.653150610008146	-0.653150610008146	-0.653150610008146	-0.653150610008146	-0.653150610008146	-0.653150610008146	-0.653150610008146	-0.653150610008146	-0.653150610008146	1.51651631599936	1.44859716280877	-0.653150610008146	-0.653150610008146	1.7304542162713	0.720169719486609	3.28900708306631	-0.653150610008146	-0.653150610008146	-0.653150610008146	-0.653150610008146	-0.653150610008146	-0.653150610008146	1.83721755930019	-0.653150610008146	1.37816038729332	-0.653150610008146	-0.653150610008146	-0.653150610008146	-0.653150610008146	-0.653150610008146	-0.653150610008146	-0.653150610008146	2.21694426769247	-0.653150610008146	-0.653150610008146	-0.653150610008146	-0.653150610008146	-0.653150610008146	-0.653150610008146	-0.653150610008146	-0.653150610008146	-0.653150610008146	-0.653150610008146	-0.653150610008146	-0.653150610008146	-0.653150610008146	-0.653150610008146	-0.653150610008146	-0.653150610008146	-0.653150610008146	-0.653150610008146	-0.653150610008146	-0.653150610008146	-0.653150610008146	-0.653150610008146	-0.653150610008146	-0.653150610008146	-0.653150610008146	-0.653150610008146	2.18328058969181	-0.653150610008146	-0.653150610008146	-0.653150610008146	-0.653150610008146	-0.653150610008146	-0.653150610008146	-0.653150610008146	-0.653150610008146	-0.653150610008146	-0.653150610008146	-0.653150610008146	-0.653150610008146	-0.653150610008146	-0.653150610008146	-0.653150610008146	-0.653150610008146	-0.653150610008146	-0.653150610008146	-0.653150610008146	-0.653150610008146	-0.653150610008146	-0.653150610008146	-0.653150610008146	2.82789611020174	-0.653150610008146	-0.653150610008146	-0.653150610008146	1.75654697016834	-0.653150610008146	-0.653150610008146	-0.653150610008146	-0.653150610008146	-0.653150610008146	-0.653150610008146	-0.653150610008146	-0.653150610008146	1.527774222162	-0.653150610008146	2.43280520740612	-0.653150610008146	3.03769834607906	1.96627357593217	-0.653150610008146	-0.653150610008146	-0.653150610008146	-0.653150610008146	-0.653150610008146	1.90482649808645	-0.653150610008146	1.67493560685775	-0.653150610008146	-0.653150610008146	-0.653150610008146	-0.653150610008146	-0.653150610008146	-0.653150610008146	-0.653150610008146	-0.653150610008146	-0.653150610008146	-0.653150610008146	-0.653150610008146	-0.653150610008146	-0.653150610008146	-0.653150610008146	-0.653150610008146	0.877293120535798	-0.653150610008146	-0.653150610008146	-0.653150610008146	-0.653150610008146	-0.653150610008146	-0.653150610008146	-0.653150610008146	-0.653150610008146	-0.653150610008146	-0.653150610008146	-0.653150610008146	-0.653150610008146	1.52690321910542	-0.653150610008146	-0.653150610008146	-0.653150610008146	-0.653150610008146	-0.653150610008146	-0.653150610008146	0.985210605226902	1.57885721069967	-0.653150610008146	-0.653150610008146	-0.653150610008146	-0.653150610008146	-0.653150610008146	-0.653150610008146	-0.653150610008146	-0.653150610008146	-0.653150610008146	-0.653150610008146	-0.653150610008146	0.87767884854112	0.975626185221543	0.762132284625052	1.43318490466181	-0.653150610008146	0.808735387406841	1.26750171487078	-0.653150610008146	-0.653150610008146	-0.653150610008146	-0.653150610008146	1.63785622595986	-0.653150610008146	2.65876286180468	2.4720385281298	-0.653150610008146	-0.653150610008146	-0.653150610008146	-0.653150610008146	-0.653150610008146	-0.653150610008146	-0.653150610008146	-0.653150610008146	-0.653150610008146	-0.653150610008146	-0.653150610008146	-0.653150610008146	-0.653150610008146	-0.653150610008146	-0.653150610008146	-0.653150610008146	2.89991593344029	-0.653150610008146	-0.653150610008146	-0.653150610008146	-0.653150610008146	-0.653150610008146	-0.653150610008146	-0.653150610008146	2.17904119238295	2.33750166823534	2.16141957888453	2.28203645686182	1.40012999886461	-0.653150610008146	-0.653150610008146	-0.653150610008146	2.00989879603614	-0.653150610008146	-0.653150610008146	2.70012228323495	-0.653150610008146	-0.653150610008146	-0.653150610008146	-0.653150610008146	-0.653150610008146	2.39285516591617	2.19696212012927	-0.653150610008146	-0.653150610008146	-0.653150610008146	-0.653150610008146	-0.653150610008146	-0.653150610008146	-0.653150610008146	-0.653150610008146	-0.653150610008146	-0.653150610008146	-0.653150610008146	-0.653150610008146	-0.653150610008146	1.82280293777618	-0.653150610008146	-0.653150610008146	-0.653150610008146	-0.653150610008146	-0.653150610008146	-0.653150610008146	-0.653150610008146	-0.653150610008146	-0.653150610008146	-0.653150610008146	-0.653150610008146	-0.653150610008146	-0.653150610008146	-0.653150610008146	-0.653150610008146	-0.653150610008146	-0.653150610008146	1.54492872934598	-0.653150610008146	-0.653150610008146	1.13854612017393	1.08085975624352	-0.653150610008146	-0.653150610008146	-0.653150610008146	-0.653150610008146	-0.653150610008146	-0.653150610008146	-0.653150610008146	-0.653150610008146	-0.653150610008146	-0.653150610008146	-0.653150610008146	-0.653150610008146	-0.653150610008146	-0.653150610008146	-0.653150610008146	-0.653150610008146	-0.653150610008146	-0.653150610008146	-0.653150610008146	-0.653150610008146	-0.653150610008146	-0.653150610008146	-0.653150610008146	-0.653150610008146	-0.653150610008146	-0.653150610008146	-0.653150610008146	-0.653150610008146	-0.653150610008146	-0.653150610008146	-0.653150610008146	-0.653150610008146	-0.653150610008146	2.85244429214838	2.2736800640784	-0.653150610008146	-0.653150610008146	2.49106036586091	-0.653150610008146	-0.653150610008146	-0.653150610008146	-0.653150610008146	-0.653150610008146	1.60125065483822	-0.653150610008146	-0.653150610008146	-0.653150610008146	2.6574533870315	-0.653150610008146	-0.653150610008146	-0.653150610008146	-0.653150610008146	-0.653150610008146	-0.653150610008146	-0.653150610008146	-0.653150610008146	-0.653150610008146	-0.653150610008146	-0.653150610008146	-0.653150610008146	-0.163528740212578	-0.653150610008146	0.194551224226201	-0.653150610008146	0.244110678540853	-0.653150610008146	0.108577267715247	-0.653150610008146	-0.653150610008146	0.369741538661061	-0.653150610008146	-0.653150610008146	-0.653150610008146	-0.653150610008146	-0.653150610008146	0.0689446562782718	-0.653150610008146	-0.653150610008146	-0.653150610008146	-0.653150610008146	-0.653150610008146	0.816273267361289	0.613289991326303	-0.653150610008146	-0.653150610008146	-0.204729463632419	-0.258240229718101	-0.653150610008146	-0.0348112136174107	-0.653150610008146	-0.653150610008146	-0.653150610008146	0.306884850892205	-0.653150610008146	-0.653150610008146	-0.653150610008146	-0.653150610008146	-0.653150610008146	-0.653150610008146	-0.653150610008146	-0.653150610008146	0.467179315327273	-0.653150610008146	-0.653150610008146	-0.653150610008146	-0.653150610008146	-0.653150610008146	-0.653150610008146	-0.653150610008146	-0.653150610008146	-0.653150610008146	-0.653150610008146	-0.653150610008146	-0.653150610008146	-0.653150610008146	-0.653150610008146	-0.653150610008146	-0.653150610008146	-0.653150610008146	0.333440134212888	-0.653150610008146	-0.653150610008146	-0.653150610008146	-0.653150610008146	-0.653150610008146	-0.653150610008146	-0.653150610008146	0.482754187162664	-0.653150610008146	-0.653150610008146	0.881839036276052	-0.653150610008146	-0.653150610008146	-0.653150610008146	-0.653150610008146	-0.653150610008146	-0.653150610008146	-0.653150610008146	-0.653150610008146	0.903121179200223	1.10916587732228	0.443796672762892	-0.653150610008146	-0.653150610008146	-0.653150610008146	1.15534240173383	-0.653150610008146	-0.653150610008146	-0.653150610008146	-0.653150610008146	-0.653150610008146	-0.653150610008146	1.41247457551054	-0.653150610008146	-0.653150610008146	-0.653150610008146	0.536929433143657	-0.653150610008146	-0.653150610008146	-0.653150610008146	-0.653150610008146	-0.653150610008146	-0.653150610008146	-0.653150610008146	-0.653150610008146	-0.653150610008146	-0.653150610008146	-0.653150610008146	-0.653150610008146	0.35234411026542	-0.653150610008146	0.412045274549901	-0.653150610008146	-0.653150610008146	-0.653150610008146	-0.653150610008146	-0.653150610008146	-0.653150610008146	-0.653150610008146	-0.653150610008146	-0.653150610008146	-0.653150610008146	-0.653150610008146	-0.653150610008146	-0.653150610008146	-0.653150610008146	-0.653150610008146	-0.653150610008146	-0.653150610008146	-0.653150610008146	-0.653150610008146	-0.653150610008146	-0.653150610008146	-0.653150610008146	-0.653150610008146	-0.653150610008146	0.30885808164026	-0.653150610008146	-0.653150610008146	-0.653150610008146	-0.653150610008146	-0.653150610008146	-0.653150610008146	-0.653150610008146	-0.653150610008146	-0.653150610008146	-0.653150610008146	-0.653150610008146	-0.653150610008146	0.33291306907775	-0.653150610008146	-0.653150610008146	-0.653150610008146	0.818922861628723	-0.653150610008146	-0.653150610008146	-0.653150610008146	0.0763762483216101	-0.653150610008146	-0.653150610008146	-0.653150610008146	-0.653150610008146	0.803180551695824	-0.653150610008146	-0.653150610008146	-0.653150610008146	-0.653150610008146	-0.653150610008146	-0.653150610008146	-0.653150610008146	-0.653150610008146	1.33391914350322	-0.653150610008146	-0.653150610008146	-0.653150610008146	-0.653150610008146	-0.653150610008146	0.766695409988438	-0.653150610008146	-0.653150610008146	-0.653150610008146	-0.653150610008146	-0.653150610008146	-0.653150610008146	-0.653150610008146	-0.653150610008146	-0.653150610008146	-0.653150610008146	-0.653150610008146	-0.653150610008146	-0.653150610008146	-0.653150610008146	-0.653150610008146	-0.653150610008146	-0.653150610008146	-0.653150610008146	-0.653150610008146	-0.653150610008146	1.66123607563706	-0.653150610008146	-0.653150610008146	-0.653150610008146	-0.653150610008146	-0.653150610008146	-0.653150610008146	-0.653150610008146	-0.653150610008146	-0.653150610008146	-0.653150610008146	-0.653150610008146	-0.653150610008146	-0.653150610008146	-0.653150610008146	-0.653150610008146	1.93508008137517	2.46393277565385	-0.653150610008146	-0.653150610008146	-0.653150610008146	-0.653150610008146	-0.653150610008146	-0.653150610008146	-0.653150610008146	-0.653150610008146	-0.653150610008146	-0.653150610008146	-0.653150610008146	-0.653150610008146	-0.653150610008146	-0.653150610008146	-0.653150610008146	-0.653150610008146	-0.653150610008146	-0.653150610008146	-0.653150610008146	-0.653150610008146	-0.653150610008146	-0.653150610008146	-0.653150610008146	-0.653150610008146	-0.653150610008146	-0.653150610008146	-0.653150610008146	-0.653150610008146	-0.653150610008146	-0.653150610008146	-0.653150610008146	-0.653150610008146	-0.653150610008146	-0.653150610008146	-0.653150610008146	-0.653150610008146	1.99491182243521	1.76972275124626	1.21308770122735	2.4232111809095	-0.653150610008146	-0.653150610008146	-0.653150610008146	-0.653150610008146	-0.653150610008146	1.24885350324055	-0.653150610008146	-0.653150610008146	-0.653150610008146	-0.653150610008146	-0.653150610008146	-0.653150610008146	-0.653150610008146	3.37832960516602	-0.653150610008146	-0.653150610008146	-0.653150610008146	-0.653150610008146	-0.653150610008146	-0.653150610008146	-0.653150610008146	-0.653150610008146	-0.653150610008146	-0.653150610008146	-0.653150610008146	-0.653150610008146	-0.653150610008146	-0.653150610008146	-0.653150610008146	-0.653150610008146	-0.653150610008146	1.17336443959219	-0.653150610008146	-0.653150610008146	-0.653150610008146	-0.653150610008146	-0.653150610008146	-0.653150610008146	-0.653150610008146	-0.653150610008146	-0.653150610008146	-0.653150610008146	-0.653150610008146	2.07290609175758	-0.653150610008146	-0.653150610008146	-0.653150610008146	-0.653150610008146	-0.653150610008146	1.53609092154347	-0.653150610008146	-0.653150610008146	-0.653150610008146	-0.653150610008146	-0.653150610008146	-0.653150610008146	-0.653150610008146	-0.653150610008146	-0.653150610008146	-0.653150610008146	-0.653150610008146	-0.653150610008146	-0.653150610008146	-0.653150610008146	-0.653150610008146	-0.653150610008146	-0.653150610008146	-0.653150610008146	-0.653150610008146	-0.653150610008146	-0.653150610008146	-0.653150610008146	-0.653150610008146	-0.653150610008146	-0.653150610008146	-0.653150610008146	-0.653150610008146	-0.653150610008146	-0.653150610008146	-0.653150610008146	-0.653150610008146	-0.653150610008146	-0.653150610008146	-0.653150610008146	-0.653150610008146	-0.653150610008146	-0.653150610008146	-0.653150610008146	-0.653150610008146	0.938297330118169	-0.653150610008146	1.69769648772702	0.772774716930191	-0.653150610008146	-0.653150610008146	-0.653150610008146	-0.653150610008146	-0.653150610008146	-0.653150610008146	-0.653150610008146	-0.653150610008146	-0.653150610008146	1.64327591051382	-0.653150610008146	-0.653150610008146	-0.653150610008146	-0.653150610008146	-0.653150610008146	-0.653150610008146	-0.653150610008146	-0.653150610008146	-0.653150610008146	-0.653150610008146	-0.653150610008146	1.29054933210765	-0.653150610008146	-0.653150610008146	0.984986277399828	-0.653150610008146	-0.653150610008146	-0.653150610008146	-0.653150610008146	-0.653150610008146	1.07022578496796	-0.653150610008146	-0.653150610008146	-0.653150610008146	-0.653150610008146	-0.653150610008146	-0.653150610008146	-0.653150610008146	-0.653150610008146	-0.653150610008146	-0.653150610008146	-0.653150610008146	-0.653150610008146	-0.653150610008146	-0.653150610008146	-0.653150610008146	0.991067382306705	-0.653150610008146	-0.653150610008146	-0.653150610008146	-0.653150610008146	1.65872091206343	-0.653150610008146	-0.653150610008146	1.37963228250996	-0.653150610008146	-0.653150610008146	-0.653150610008146	-0.653150610008146	-0.653150610008146	-0.653150610008146	-0.653150610008146	-0.653150610008146	-0.653150610008146	-0.653150610008146	-0.653150610008146	-0.653150610008146	1.42267152849385	-0.653150610008146	-0.653150610008146	-0.653150610008146	-0.653150610008146	-0.653150610008146	-0.653150610008146	-0.653150610008146	-0.653150610008146	-0.653150610008146	-0.653150610008146	-0.653150610008146	1.64574984742455	-0.653150610008146	-0.653150610008146	-0.653150610008146	2.60836397570199	-0.653150610008146	1.29720574957359	-0.653150610008146	-0.653150610008146	1.90159258333966	-0.653150610008146	-0.653150610008146	-0.653150610008146	-0.653150610008146	-0.653150610008146	-0.653150610008146	-0.653150610008146	-0.653150610008146	-0.653150610008146	-0.653150610008146	-0.653150610008146	-0.653150610008146	-0.653150610008146	-0.653150610008146	-0.653150610008146	-0.653150610008146	-0.653150610008146	2.19954722403495	-0.653150610008146	-0.653150610008146	-0.653150610008146	-0.653150610008146	-0.653150610008146	-0.653150610008146	-0.653150610008146	-0.653150610008146	-0.653150610008146	-0.653150610008146	-0.653150610008146	-0.653150610008146	-0.653150610008146	-0.653150610008146	-0.653150610008146	-0.653150610008146	-0.653150610008146	-0.653150610008146	-0.653150610008146	-0.653150610008146	-0.653150610008146	-0.653150610008146	-0.653150610008146	1.08597604370565	-0.653150610008146	-0.653150610008146	-0.653150610008146	-0.653150610008146	-0.653150610008146	-0.653150610008146	-0.653150610008146	-0.653150610008146	-0.653150610008146	-0.653150610008146	-0.653150610008146	-0.653150610008146	-0.653150610008146	-0.653150610008146	-0.653150610008146	-0.653150610008146	-0.653150610008146	-0.653150610008146	-0.653150610008146	-0.653150610008146	-0.653150610008146	-0.653150610008146	-0.653150610008146	-0.653150610008146	-0.653150610008146	-0.653150610008146	-0.653150610008146	-0.653150610008146	-0.653150610008146	-0.653150610008146	1.4161163736631	-0.653150610008146	-0.653150610008146	-0.653150610008146	-0.653150610008146	-0.653150610008146	2.36097648380493	-0.653150610008146	-0.653150610008146	-0.653150610008146	-0.653150610008146	1.90677189311798	-0.653150610008146	3.16096713181132	-0.653150610008146	-0.653150610008146	-0.653150610008146	1.93842423249389	-0.653150610008146	-0.653150610008146	-0.653150610008146	-0.653150610008146	-0.653150610008146	-0.653150610008146	-0.653150610008146	-0.653150610008146	1.48481122094749	-0.653150610008146	-0.653150610008146	1.08290216982024	-0.653150610008146	-0.653150610008146	-0.653150610008146	-0.653150610008146	-0.653150610008146	-0.653150610008146	1.95327205675524	1.20230120748575	-0.653150610008146	-0.653150610008146	-0.653150610008146	-0.653150610008146	2.19181077785509	-0.653150610008146	-0.653150610008146	-0.653150610008146	-0.653150610008146	-0.653150610008146	-0.653150610008146	-0.653150610008146	-0.653150610008146	2.23909889560846	-0.653150610008146	-0.653150610008146	-0.653150610008146	-0.653150610008146	-0.653150610008146	-0.653150610008146	-0.653150610008146	-0.653150610008146	-0.653150610008146	-0.653150610008146	-0.653150610008146	-0.653150610008146	-0.653150610008146	-0.653150610008146	-0.653150610008146	-0.653150610008146	-0.653150610008146	-0.653150610008146	-0.653150610008146	-0.653150610008146	-0.653150610008146	-0.653150610008146	-0.653150610008146	1.28033593709149	-0.653150610008146	-0.653150610008146	0.676120542356702	-0.653150610008146	-0.653150610008146	-0.653150610008146	-0.653150610008146	1.91557339485688	0.66210696608668	1.498623236204	0.745934491215705	-0.653150610008146	0.699226255132473	-0.653150610008146	0.773270124548047	-0.653150610008146	-0.653150610008146	2.08366370114743	-0.653150610008146	-0.653150610008146	0.715245387678162	-0.653150610008146	1.00453357390873	3.02595594657871	-0.653150610008146	2.10709857983742	-0.653150610008146	-0.653150610008146	-0.653150610008146	-0.653150610008146	-0.653150610008146	-0.653150610008146	2.16893562818648	-0.653150610008146	-0.653150610008146	-0.653150610008146	1.39075245781723	-0.653150610008146	0.757762292144828	-0.653150610008146	-0.653150610008146	0.995149646149169	0.547199996402831	-0.653150610008146	-0.653150610008146	-0.653150610008146	-0.653150610008146	-0.653150610008146	-0.653150610008146	-0.653150610008146	-0.653150610008146	-0.653150610008146	-0.653150610008146	-0.653150610008146	-0.653150610008146	-0.653150610008146	-0.653150610008146	1.5825517495308	-0.653150610008146	-0.653150610008146	-0.653150610008146	1.92181383514689	-0.653150610008146	1.29520323998416	-0.653150610008146	-0.653150610008146	-0.653150610008146	-0.653150610008146	-0.653150610008146	-0.653150610008146	-0.653150610008146	-0.653150610008146	-0.653150610008146	-0.653150610008146	-0.653150610008146	-0.653150610008146	-0.653150610008146	-0.653150610008146	-0.653150610008146	-0.653150610008146	-0.653150610008146	-0.653150610008146	1.70875567303461	1.83994404815256	-0.653150610008146	-0.653150610008146	-0.653150610008146	-0.653150610008146	-0.653150610008146	-0.653150610008146	1.41419773781739	1.05454852906269	-0.653150610008146	1.26895383019843	-0.653150610008146	-0.653150610008146	-0.653150610008146	-0.653150610008146	-0.653150610008146	-0.653150610008146	-0.653150610008146	-0.653150610008146	-0.653150610008146	-0.653150610008146	-0.653150610008146	-0.653150610008146	-0.653150610008146	-0.653150610008146	-0.653150610008146	-0.653150610008146	-0.653150610008146	-0.653150610008146	-0.653150610008146	-0.653150610008146	-0.653150610008146	-0.653150610008146	-0.653150610008146	-0.653150610008146	-0.653150610008146	-0.653150610008146	-0.653150610008146	-0.653150610008146	-0.653150610008146	-0.653150610008146	-0.653150610008146	-0.653150610008146	-0.653150610008146	-0.653150610008146	-0.653150610008146	-0.653150610008146	-0.653150610008146	-0.653150610008146	-0.653150610008146	-0.653150610008146	-0.653150610008146	-0.653150610008146	-0.653150610008146	-0.653150610008146	-0.653150610008146	-0.653150610008146	-0.653150610008146	-0.653150610008146	-0.653150610008146	-0.653150610008146	-0.653150610008146	-0.653150610008146	-0.653150610008146	-0.653150610008146	-0.653150610008146	-0.653150610008146	-0.653150610008146	-0.653150610008146	-0.653150610008146	-0.653150610008146	0.544586354732658	-0.653150610008146	-0.653150610008146	0.893187644434104	1.31681452051658	-0.653150610008146	0.808561096007546	1.37852812488617	1.40239581343362	-0.653150610008146	-0.653150610008146	-0.653150610008146	-0.653150610008146	-0.653150610008146	-0.653150610008146	-0.653150610008146	-0.653150610008146	-0.653150610008146	-0.653150610008146	-0.653150610008146	1.10547150591818	-0.653150610008146	-0.653150610008146	-0.653150610008146	-0.653150610008146	-0.653150610008146	-0.653150610008146	-0.653150610008146	-0.653150610008146	-0.653150610008146	-0.653150610008146	-0.653150610008146	-0.653150610008146	-0.653150610008146	-0.653150610008146	-0.653150610008146	-0.653150610008146	-0.653150610008146	-0.653150610008146	-0.653150610008146	1.15436089364533	0.972753203977846	2.37849632601933	1.73779808216929	1.88240669260563	-0.653150610008146	1.48481122094749	-0.653150610008146	-0.653150610008146	-0.653150610008146	-0.653150610008146	3.19361878048854	-0.653150610008146	-0.653150610008146	-0.653150610008146	-0.653150610008146	-0.653150610008146	-0.653150610008146	-0.653150610008146	1.32852577138444	-0.653150610008146	1.13662572207781	-0.653150610008146	-0.653150610008146	-0.653150610008146	-0.653150610008146	-0.653150610008146	-0.653150610008146	-0.653150610008146	-0.653150610008146	1.34075354393718	1.23386288952604	0.761645273506444	-0.653150610008146	-0.653150610008146	-0.653150610008146	0.872298122739851	-0.653150610008146	-0.653150610008146	-0.653150610008146	-0.653150610008146	-0.653150610008146	-0.653150610008146	0.759862686588687	-0.653150610008146	-0.653150610008146	-0.653150610008146	-0.653150610008146	-0.653150610008146	-0.653150610008146	-0.653150610008146	-0.653150610008146	-0.653150610008146	-0.653150610008146	-0.653150610008146	-0.653150610008146	-0.653150610008146	-0.653150610008146	-0.653150610008146	0.986670414841928	1.92975250212043	1.03654009055219	-0.653150610008146	-0.653150610008146	-0.653150610008146	-0.653150610008146	-0.653150610008146	-0.653150610008146	1.78193677772128	-0.653150610008146	-0.653150610008146	-0.653150610008146	-0.653150610008146	-0.653150610008146	-0.653150610008146	-0.653150610008146	1.45099245561055	-0.653150610008146	1.91983896150888	-0.653150610008146	1.8754637133306	1.28361688608765	-0.653150610008146	1.00453357390873	1.17595217209676	-0.653150610008146	-0.653150610008146	-0.653150610008146	-0.653150610008146	-0.653150610008146	-0.653150610008146	-0.653150610008146	-0.653150610008146	-0.653150610008146	-0.653150610008146	-0.653150610008146	-0.653150610008146	-0.653150610008146	-0.653150610008146	-0.653150610008146	-0.653150610008146	-0.653150610008146	-0.653150610008146	-0.653150610008146	-0.653150610008146	1.51737732883409	-0.653150610008146	-0.653150610008146	-0.653150610008146	-0.653150610008146	-0.653150610008146	-0.653150610008146	-0.653150610008146	-0.653150610008146	2.05209573673955	-0.653150610008146	-0.653150610008146	-0.653150610008146	-0.653150610008146	-0.653150610008146	-0.653150610008146	-0.653150610008146	-0.653150610008146	1.7220913863158	1.28526223403646	1.18144292218599	1.02248554491893	-0.653150610008146	-0.653150610008146	1.15744974993961	1.88367429151283	-0.653150610008146	1.72316635242536	1.08085975624352	-0.653150610008146	-0.653150610008146	1.90872108880635	-0.653150610008146	2.04574755796929	-0.653150610008146	-0.653150610008146	-0.653150610008146	-0.653150610008146	-0.653150610008146	-0.653150610008146	-0.653150610008146	1.4269395004688	-0.653150610008146	-0.653150610008146	-0.653150610008146	-0.653150610008146	-0.653150610008146	-0.653150610008146	-0.653150610008146	-0.653150610008146	1.97804997043048	-0.653150610008146	-0.653150610008146	-0.653150610008146	-0.653150610008146	-0.653150610008146	-0.653150610008146	-0.653150610008146	-0.653150610008146	-0.653150610008146	-0.653150610008146	-0.653150610008146	-0.653150610008146	-0.653150610008146	-0.653150610008146	-0.653150610008146	1.06746504791651	-0.653150610008146	-0.653150610008146	-0.653150610008146	-0.653150610008146	-0.653150610008146	-0.653150610008146	-0.653150610008146	-0.653150610008146	-0.653150610008146	-0.653150610008146	-0.653150610008146	-0.653150610008146	-0.653150610008146	-0.653150610008146	-0.653150610008146	1.94717145149569	3.00988712183712	2.3633185836908	-0.653150610008146	-0.653150610008146	-0.653150610008146	-0.653150610008146	-0.653150610008146	-0.653150610008146	-0.653150610008146	-0.653150610008146	-0.653150610008146	-0.653150610008146	-0.653150610008146	-0.653150610008146	-0.653150610008146	-0.653150610008146	2.14490721660771	1.67238355122517	-0.653150610008146	-0.653150610008146	-0.653150610008146	1.23077419780098	-0.653150610008146	-0.653150610008146	-0.653150610008146	1.87672246113692	1.70981567860349	2.50354458376492	2.40218637895518	2.6201215725897	-0.653150610008146	-0.653150610008146	-0.653150610008146	-0.653150610008146	-0.653150610008146	-0.653150610008146	-0.653150610008146	-0.653150610008146	-0.653150610008146	-0.653150610008146	-0.653150610008146	-0.653150610008146	-0.653150610008146	-0.653150610008146	-0.653150610008146	-0.653150610008146	-0.653150610008146	-0.653150610008146	1.95123441457851	-0.653150610008146	2.02583913091096	-0.653150610008146	-0.653150610008146	1.53961570398693	-0.653150610008146	-0.653150610008146	-0.653150610008146	-0.653150610008146	-0.653150610008146	-0.653150610008146	-0.653150610008146	1.62323360842635	-0.653150610008146	-0.653150610008146	-0.653150610008146	-0.653150610008146	-0.653150610008146	-0.653150610008146	-0.653150610008146	0.909856196680074	-0.653150610008146	-0.653150610008146	-0.653150610008146	-0.653150610008146	-0.653150610008146	-0.653150610008146	1.82758428545368	-0.653150610008146	-0.653150610008146	-0.653150610008146	1.91983896150888	-0.653150610008146	-0.653150610008146	-0.653150610008146	-0.653150610008146	-0.653150610008146	-0.653150610008146	-0.653150610008146	-0.653150610008146	-0.653150610008146	-0.653150610008146	-0.653150610008146	-0.653150610008146	-0.653150610008146	-0.653150610008146	-0.653150610008146	-0.653150610008146	-0.653150610008146	-0.653150610008146	-0.653150610008146	-0.653150610008146	-0.653150610008146	-0.653150610008146	-0.653150610008146	-0.653150610008146	2.90720616431498	-0.653150610008146	-0.653150610008146	-0.653150610008146	-0.653150610008146	1.53917435492035	-0.653150610008146	-0.653150610008146	2.28951931506974	3.14298373335791	-0.653150610008146	1.59607046298344	-0.653150610008146	-0.653150610008146	-0.653150610008146	-0.653150610008146	-0.653150610008146	-0.653150610008146	3.21028334812817	2.95615503372358	-0.653150610008146	-0.653150610008146	-0.653150610008146	-0.653150610008146	-0.653150610008146	1.73834432077357	-0.653150610008146	-0.653150610008146	-0.653150610008146	1.62081872097632	-0.653150610008146	-0.653150610008146	-0.653150610008146	-0.653150610008146	-0.653150610008146	-0.653150610008146	-0.653150610008146	-0.653150610008146	-0.653150610008146	2.15809627353749	-0.653150610008146	-0.653150610008146	-0.653150610008146	-0.653150610008146	-0.653150610008146	-0.653150610008146	-0.653150610008146	-0.653150610008146	-0.653150610008146	1.36141264591009	-0.653150610008146	2.71999462122259	1.78537303980227	-0.653150610008146	-0.653150610008146	-0.653150610008146	-0.653150610008146	-0.653150610008146	-0.653150610008146	-0.653150610008146	-0.653150610008146	-0.653150610008146	1.27218991904744	-0.653150610008146	-0.653150610008146	-0.653150610008146	-0.653150610008146	1.55970191601141	-0.653150610008146	-0.653150610008146	-0.653150610008146	-0.653150610008146	-0.653150610008146	1.70558273383529	-0.653150610008146	-0.653150610008146	0.917983240759125	-0.653150610008146	-0.653150610008146	-0.653150610008146	-0.653150610008146	-0.653150610008146	1.68314895359289	-0.653150610008146	-0.653150610008146	-0.653150610008146	-0.653150610008146	-0.653150610008146	-0.653150610008146	-0.653150610008146	-0.653150610008146	-0.653150610008146	-0.653150610008146	-0.653150610008146	-0.653150610008146	-0.653150610008146	-0.653150610008146	-0.653150610008146	-0.653150610008146	-0.653150610008146	-0.653150610008146	-0.653150610008146	-0.653150610008146	-0.653150610008146	-0.653150610008146	-0.653150610008146	-0.653150610008146	1.84146204104179	-0.653150610008146	2.19438331395926	-0.653150610008146	3.01521918589617	2.39182325726729	-0.653150610008146	-0.653150610008146	-0.653150610008146	-0.653150610008146	-0.653150610008146	-0.653150610008146	-0.653150610008146	-0.653150610008146	-0.653150610008146	-0.653150610008146	-0.653150610008146	-0.653150610008146	-0.653150610008146	-0.653150610008146	-0.653150610008146	-0.653150610008146	-0.653150610008146	-0.653150610008146	-0.653150610008146	-0.653150610008146	-0.653150610008146	-0.653150610008146	-0.653150610008146	0.740258056313677	-0.653150610008146	1.861102043067	-0.653150610008146	-0.653150610008146	-0.653150610008146	1.33654123754419	-0.653150610008146	1.12358277891732	-0.653150610008146	-0.653150610008146	-0.653150610008146	1.13840879274326	1.56241390714658	-0.653150610008146	-0.653150610008146	1.340401717873	-0.653150610008146	-0.653150610008146	-0.653150610008146	-0.653150610008146	-0.653150610008146	1.56196134796616	-0.653150610008146	-0.653150610008146	-0.653150610008146	-0.653150610008146	-0.653150610008146	-0.653150610008146	-0.653150610008146	-0.653150610008146	-0.653150610008146	-0.653150610008146	-0.653150610008146	-0.653150610008146	-0.653150610008146	1.92577530661201	-0.653150610008146	-0.653150610008146	0.660999623622668	-0.653150610008146	-0.653150610008146	-0.653150610008146	0.408080000456091	-0.653150610008146	-0.653150610008146	-0.653150610008146	-0.653150610008146	-0.653150610008146	-0.653150610008146	-0.653150610008146	-0.653150610008146	-0.653150610008146	-0.653150610008146	2.07750280881797	-0.653150610008146	-0.653150610008146	-0.653150610008146	-0.653150610008146	-0.653150610008146	-0.653150610008146	2.31036942163601	-0.653150610008146	3.23464993582051	-0.653150610008146	-0.653150610008146	-0.653150610008146	-0.653150610008146	2.06871031471927	-0.653150610008146	-0.653150610008146	-0.653150610008146	2.04947703512414	-0.653150610008146	-0.653150610008146	-0.653150610008146	-0.653150610008146	-0.653150610008146	-0.653150610008146	1.40999157683993	-0.653150610008146	-0.653150610008146	-0.653150610008146	-0.653150610008146	-0.653150610008146	2.94603257335393	-0.653150610008146	-0.653150610008146	3.30742961856169	-0.653150610008146	-0.653150610008146	-0.653150610008146	-0.653150610008146	-0.653150610008146	-0.653150610008146	-0.653150610008146	-0.653150610008146	-0.653150610008146	-0.653150610008146	-0.653150610008146	-0.653150610008146	-0.653150610008146	-0.653150610008146	-0.653150610008146	1.59091924547908	1.2267763415648	1.91655614284353	-0.653150610008146	-0.653150610008146	-0.653150610008146	-0.653150610008146	-0.653150610008146	-0.653150610008146	-0.653150610008146	-0.653150610008146	-0.653150610008146	2.81581406109817	-0.653150610008146	-0.653150610008146	-0.653150610008146	-0.653150610008146	1.73889087112197	-0.653150610008146	-0.653150610008146	-0.653150610008146	-0.653150610008146	-0.653150610008146	-0.653150610008146	-0.653150610008146	-0.653150610008146	-0.653150610008146	-0.653150610008146	-0.653150610008146	-0.653150610008146	-0.653150610008146	-0.653150610008146	-0.653150610008146	-0.653150610008146	-0.653150610008146	-0.653150610008146	-0.653150610008146	-0.653150610008146	-0.653150610008146	-0.653150610008146	0.365695816731941	-0.653150610008146	-0.653150610008146	0.647731132554768	-0.653150610008146	-0.653150610008146	-0.653150610008146	-0.653150610008146	-0.653150610008146	-0.653150610008146	-0.653150610008146	-0.653150610008146	-0.653150610008146	-0.653150610008146	-0.653150610008146	-0.653150610008146	-0.653150610008146	-0.653150610008146	1.18931110002363	-0.653150610008146	0.977621834104632	-0.653150610008146	-0.653150610008146	-0.653150610008146	-0.653150610008146	-0.653150610008146	-0.653150610008146	1.59185368801865	1.2925406830374	-0.653150610008146	-0.653150610008146	-0.653150610008146	-0.653150610008146	-0.653150610008146	-0.653150610008146	0.919619924966554	0.470436241134337	-0.653150610008146	-0.653150610008146	-0.653150610008146	-0.653150610008146	-0.653150610008146	-0.653150610008146	-0.653150610008146	1.18057344437153	-0.653150610008146	-0.653150610008146	0.314322286136908	-0.653150610008146	-0.653150610008146	-0.653150610008146	-0.653150610008146	-0.653150610008146	-0.653150610008146	-0.653150610008146	-0.653150610008146	0.727667235869871	-0.653150610008146	-0.653150610008146	-0.653150610008146	-0.653150610008146	-0.653150610008146	-0.653150610008146	-0.653150610008146	-0.653150610008146	-0.653150610008146	-0.653150610008146	-0.653150610008146	-0.653150610008146	-0.653150610008146	-0.653150610008146	-0.653150610008146	-0.653150610008146	-0.653150610008146	-0.653150610008146	-0.653150610008146	-0.653150610008146	-0.653150610008146	-0.653150610008146	-0.653150610008146	-0.653150610008146	-0.653150610008146	-0.653150610008146	-0.653150610008146	-0.653150610008146	-0.653150610008146	-0.653150610008146	-0.653150610008146	-0.653150610008146	-0.653150610008146	-0.653150610008146	-0.653150610008146	-0.653150610008146	-0.653150610008146	-0.653150610008146	-0.653150610008146	-0.653150610008146	-0.653150610008146	0.714265111648419	0.700994282755299	-0.653150610008146	1.10573480521052	-0.653150610008146	-0.653150610008146	-0.653150610008146	-0.653150610008146	-0.653150610008146	-0.653150610008146	-0.653150610008146	-0.653150610008146	-0.653150610008146	-0.653150610008146	-0.653150610008146	0.845823815333045	0.90002669143967	-0.653150610008146	-0.653150610008146	1.16423125022818	-0.653150610008146	-0.653150610008146	-0.653150610008146	-0.653150610008146	1.75154829337621	-0.653150610008146	0.81188044078529	-0.653150610008146	-0.653150610008146	-0.653150610008146	-0.653150610008146	-0.653150610008146	1.72424253132649	-0.653150610008146	-0.653150610008146	-0.653150610008146	1.36502570281452	-0.653150610008146	1.4806676727426	-0.653150610008146	-0.653150610008146	-0.653150610008146	1.47243808093977	-0.653150610008146	-0.653150610008146	-0.653150610008146	-0.653150610008146	-0.653150610008146	1.28120958960237	0.475409304801275	1.57334318779732	-0.653150610008146	-0.653150610008146	-0.653150610008146	-0.653150610008146	-0.653150610008146	0.791019196681657	-0.653150610008146	-0.653150610008146	-0.653150610008146	-0.653150610008146	-0.653150610008146	-0.653150610008146	-0.653150610008146	-0.653150610008146	-0.653150610008146	-0.653150610008146	-0.653150610008146	-0.653150610008146	-0.653150610008146	-0.653150610008146	-0.653150610008146	1.74053239575168	1.43494948490408	-0.653150610008146	-0.653150610008146	-0.653150610008146	-0.653150610008146	-0.653150610008146	-0.653150610008146	-0.653150610008146	-0.653150610008146	-0.653150610008146	-0.653150610008146	-0.653150610008146	1.32748585770956	-0.653150610008146	-0.653150610008146	-0.653150610008146	-0.653150610008146	-0.653150610008146	-0.653150610008146	-0.653150610008146	-0.653150610008146	-0.653150610008146	-0.653150610008146	-0.653150610008146	1.91230452918862	-0.653150610008146	-0.653150610008146	2.46063382569706	1.48170175201274	3.04042473151317	-0.653150610008146	-0.653150610008146	-0.653150610008146	-0.653150610008146	2.67194123215926	-0.653150610008146	-0.653150610008146	-0.653150610008146	-0.653150610008146	-0.653150610008146	-0.653150610008146	-0.653150610008146	-0.653150610008146	0.890529605411088	-0.653150610008146	0.612141597792363	-0.653150610008146	-0.653150610008146	-0.653150610008146	-0.653150610008146	-0.653150610008146	-0.653150610008146	-0.653150610008146	-0.653150610008146	1.63883928332878	-0.653150610008146	-0.653150610008146	-0.653150610008146	-0.653150610008146	2.32676131036881	-0.653150610008146	-0.653150610008146	-0.653150610008146	-0.653150610008146	1.71193924231185	2.13634118081206	-0.653150610008146	-0.653150610008146	-0.653150610008146	-0.653150610008146	0.908040445494829	-0.653150610008146	1.40504677284203	0.864494089657229	-0.653150610008146	1.57839643861946	1.81330981525237	-0.653150610008146	2.98254176245383	-0.653150610008146	-0.653150610008146	-0.653150610008146	-0.653150610008146	-0.653150610008146	-0.653150610008146	-0.653150610008146	-0.653150610008146	-0.653150610008146	-0.653150610008146	-0.653150610008146	-0.653150610008146	-0.653150610008146	-0.653150610008146	1.75766132393321	-0.653150610008146	-0.653150610008146	-0.653150610008146	-0.653150610008146	-0.653150610008146	-0.653150610008146	-0.653150610008146	-0.653150610008146	-0.653150610008146	-0.653150610008146	-0.653150610008146	-0.653150610008146	1.96903218966632	-0.653150610008146	-0.653150610008146	-0.653150610008146	-0.653150610008146	-0.653150610008146	-0.653150610008146	-0.653150610008146	-0.653150610008146	-0.653150610008146	-0.653150610008146	-0.653150610008146	-0.653150610008146	-0.653150610008146	-0.653150610008146	2.23047768676868	-0.653150610008146	1.45761328462587	-0.653150610008146	-0.653150610008146	-0.653150610008146	-0.653150610008146	-0.653150610008146	-0.653150610008146	-0.653150610008146	-0.653150610008146	-0.653150610008146	-0.653150610008146	-0.653150610008146	-0.653150610008146	-0.653150610008146	-0.653150610008146	-0.653150610008146	-0.653150610008146	-0.653150610008146	-0.653150610008146	-0.653150610008146	-0.653150610008146	-0.653150610008146	-0.653150610008146	-0.653150610008146	-0.653150610008146	-0.653150610008146	1.63246787454311	-0.653150610008146	-0.653150610008146	-0.653150610008146	-0.653150610008146	-0.653150610008146	-0.653150610008146	-0.653150610008146	-0.653150610008146	-0.653150610008146	-0.653150610008146	-0.653150610008146	0.985210605226902	-0.653150610008146	-0.653150610008146	-0.653150610008146	-0.653150610008146	-0.653150610008146	-0.653150610008146	-0.653150610008146	-0.653150610008146	-0.653150610008146	-0.653150610008146	-0.653150610008146	-0.653150610008146	-0.653150610008146	1.23494670364575	-0.653150610008146	-0.653150610008146	-0.653150610008146	-0.653150610008146	-0.653150610008146	-0.653150610008146	-0.653150610008146	-0.653150610008146	1.20170616942877	-0.653150610008146	1.59395966062806	-0.653150610008146	-0.653150610008146	-0.653150610008146	-0.653150610008146	-0.653150610008146	-0.653150610008146	-0.653150610008146	-0.653150610008146	-0.653150610008146	-0.653150610008146	-0.653150610008146	-0.653150610008146	1.53389488515067	2.45990206035528	3.12266386267266	-0.653150610008146	-0.653150610008146	2.209080271052	0.919619924966554	1.56763453756693	2.85554959949803	-0.653150610008146	-0.653150610008146	-0.653150610008146	-0.653150610008146	-0.653150610008146	-0.653150610008146	-0.653150610008146	1.34498687383089	1.70716787855428	-0.653150610008146	2.88706674400868	3.06710780967318	-0.653150610008146	-0.653150610008146	-0.653150610008146	-0.653150610008146	2.60377820570015	-0.653150610008146	-0.653150610008146	-0.653150610008146	-0.653150610008146	2.16893562818648	3.00105344388295	2.00774426061414	1.38406314097576	2.27090899459772	1.61456929115338	2.51617047187704	1.50242751035414	-0.653150610008146	-0.653150610008146	-0.653150610008146	-0.653150610008146	1.63442366961851	-0.653150610008146	-0.653150610008146	-0.653150610008146	-0.653150610008146	-0.653150610008146	-0.653150610008146	-0.653150610008146	-0.653150610008146	-0.653150610008146	-0.653150610008146	-0.653150610008146	-0.653150610008146	-0.653150610008146	-0.653150610008146	3.26829001696894	-0.653150610008146	-0.653150610008146	-0.653150610008146	-0.653150610008146	-0.653150610008146	-0.653150610008146	-0.653150610008146	-0.653150610008146	2.37442823089626	-0.653150610008146	-0.653150610008146	-0.653150610008146	-0.653150610008146	-0.653150610008146	-0.653150610008146	2.61632898592548	-0.653150610008146	-0.653150610008146	-0.653150610008146	2.20734060159597	-0.653150610008146	-0.653150610008146	-0.653150610008146	-0.653150610008146	-0.653150610008146	2.08289158203819	-0.653150610008146	-0.653150610008146	-0.653150610008146	-0.653150610008146	-0.653150610008146	-0.653150610008146	-0.653150610008146	-0.653150610008146	-0.653150610008146	2.55612420624092	-0.653150610008146	-0.653150610008146	-0.653150610008146	-0.653150610008146	-0.653150610008146	-0.653150610008146	-0.653150610008146	0.724136958460158	-0.653150610008146	0.927653326581321	-0.653150610008146	-0.653150610008146	-0.653150610008146	1.39636676900379	-0.653150610008146	-0.653150610008146	-0.653150610008146	-0.653150610008146	-0.653150610008146	-0.653150610008146	2.58766820686651	1.80625007373266	-0.653150610008146	-0.653150610008146	-0.653150610008146	-0.653150610008146	-0.653150610008146	-0.653150610008146	2.57543087000338	-0.653150610008146	-0.653150610008146	-0.653150610008146	-0.653150610008146	-0.653150610008146	-0.653150610008146	-0.653150610008146	-0.653150610008146	-0.653150610008146	-0.653150610008146	-0.653150610008146	-0.653150610008146	1.92181383514689	1.69717306308652	-0.653150610008146	-0.653150610008146	3.14298373335791	-0.653150610008146	-0.653150610008146	-0.653150610008146	-0.653150610008146	2.19181077785509	2.11941671129662	-0.653150610008146	-0.653150610008146	-0.653150610008146	-0.653150610008146	-0.653150610008146	-0.653150610008146	-0.653150610008146	-0.653150610008146	-0.653150610008146	-0.653150610008146	-0.653150610008146	-0.653150610008146	-0.653150610008146	1.86669701023878	1.96972302028748	-0.653150610008146	-0.653150610008146	-0.653150610008146	-0.653150610008146	1.41458112674706	-0.653150610008146	-0.653150610008146	-0.653150610008146	-0.653150610008146	-0.653150610008146	-0.653150610008146	-0.653150610008146	-0.653150610008146	-0.653150610008146	-0.653150610008146	-0.653150610008146	-0.653150610008146	-0.653150610008146	-0.653150610008146	-0.653150610008146	-0.653150610008146	-0.653150610008146	-0.653150610008146	-0.653150610008146	-0.653150610008146	-0.653150610008146	-0.653150610008146	-0.653150610008146	-0.653150610008146	-0.653150610008146	-0.653150610008146	-0.653150610008146	-0.653150610008146	-0.653150610008146	1.89515607598361	1.56468007759092	-0.653150610008146	-0.653150610008146	-0.653150610008146	-0.653150610008146	-0.653150610008146	-0.653150610008146	-0.653150610008146	-0.653150610008146	1.25422918861923	1.17710498052127	-0.653150610008146	-0.653150610008146	-0.653150610008146	-0.653150610008146	-0.653150610008146	1.76437466526673	-0.653150610008146	-0.653150610008146	-0.653150610008146	1.80273928927626	-0.653150610008146	-0.653150610008146	-0.653150610008146	-0.653150610008146	-0.653150610008146	-0.653150610008146	-0.653150610008146	1.31921238631273	-0.653150610008146	-0.653150610008146	-0.653150610008146	-0.653150610008146	-0.653150610008146	-0.653150610008146	-0.653150610008146	-0.653150610008146	-0.653150610008146	-0.653150610008146	-0.653150610008146	-0.653150610008146	-0.653150610008146	-0.653150610008146	-0.653150610008146	-0.653150610008146	-0.653150610008146	-0.653150610008146	-0.653150610008146	-0.653150610008146	1.33060944785507	-0.653150610008146	-0.653150610008146	-0.653150610008146	-0.653150610008146	-0.653150610008146	-0.653150610008146	-0.653150610008146	-0.653150610008146	-0.653150610008146	-0.653150610008146	-0.653150610008146	-0.653150610008146	1.21610969651446	-0.653150610008146	1.57288518179897	0.647054999159093	-0.653150610008146	2.55492850087204	-0.653150610008146	-0.653150610008146	2.0517212283264	-0.653150610008146	-0.653150610008146	-0.653150610008146	-0.653150610008146	-0.653150610008146	1.56331969983652	-0.653150610008146	-0.653150610008146	-0.653150610008146	-0.653150610008146	-0.653150610008146	-0.653150610008146	-0.653150610008146	1.68418066945641	-0.653150610008146	-0.653150610008146	-0.653150610008146	1.12520128027458	1.13443673026092	-0.653150610008146	-0.653150610008146	-0.653150610008146	-0.653150610008146	-0.653150610008146	0.887392398783841	1.68780057847079	-0.653150610008146	-0.653150610008146	-0.653150610008146	-0.653150610008146	-0.653150610008146	-0.653150610008146	-0.653150610008146	0.591599143622459	0.885243737391816	-0.653150610008146	-0.653150610008146	-0.653150610008146	1.26283998124946	-0.653150610008146	-0.653150610008146	-0.653150610008146	-0.653150610008146	-0.653150610008146	-0.653150610008146	-0.653150610008146	1.83058452727916	1.87107065322359	-0.653150610008146	-0.653150610008146	-0.653150610008146	1.53873322086044	-0.653150610008146	3.21588986116324	-0.653150610008146	-0.653150610008146	-0.653150610008146	-0.653150610008146	-0.653150610008146	-0.653150610008146	-0.653150610008146	-0.653150610008146	-0.653150610008146	-0.653150610008146	2.3409414899823	-0.653150610008146	2.79423162227373	2.78468602290066	-0.653150610008146	-0.653150610008146	2.03832895688623	-0.653150610008146	-0.653150610008146	-0.653150610008146	3.11747560772015	-0.653150610008146	2.14081941468201	-0.653150610008146	-0.653150610008146	-0.653150610008146	-0.653150610008146	-0.653150610008146	-0.653150610008146	-0.653150610008146	-0.653150610008146	-0.653150610008146	-0.653150610008146	-0.653150610008146	2.38053607279868	-0.653150610008146	-0.653150610008146	-0.653150610008146	2.37544383391294	-0.653150610008146	-0.653150610008146	-0.653150610008146	-0.653150610008146	3.02236619442708	3.24432029837175	-0.653150610008146	-0.653150610008146	-0.653150610008146	-0.653150610008146	-0.653150610008146	-0.653150610008146	-0.653150610008146	-0.653150610008146	-0.653150610008146	-0.653150610008146	-0.653150610008146	-0.653150610008146	1.89195336425551	-0.653150610008146	-0.653150610008146	-0.653150610008146	-0.653150610008146	-0.653150610008146	-0.653150610008146	2.84010534526453	-0.653150610008146	2.56212193593594	-0.653150610008146	-0.653150610008146	-0.653150610008146	-0.653150610008146	-0.653150610008146	-0.653150610008146	-0.653150610008146	-0.653150610008146	-0.653150610008146	1.26316063550033	1.13937059018746	-0.653150610008146	0.499316629381034	-0.653150610008146	-0.653150610008146	-0.653150610008146	-0.653150610008146	-0.653150610008146	-0.653150610008146	-0.653150610008146	2.21169513562256	-0.653150610008146	-0.653150610008146	0.883685232595148	-0.653150610008146	0.951454162248506	-0.653150610008146	-0.653150610008146	-0.653150610008146	-0.653150610008146	1.28427463434818	-0.653150610008146	1.7082261133122	1.51780814452904	-0.653150610008146	1.24163618876679	-0.653150610008146	-0.653150610008146	-0.653150610008146	-0.653150610008146	-0.653150610008146	-0.653150610008146	-0.653150610008146	-0.653150610008146	1.50837758085728	-0.653150610008146	-0.653150610008146	-0.653150610008146	1.9113259513222	-0.653150610008146	-0.653150610008146	1.77851266599886	-0.653150610008146	1.47572077057474	-0.653150610008146	-0.653150610008146	-0.653150610008146	-0.653150610008146	1.56922936875433	2.19581520820441	-0.653150610008146	-0.653150610008146	1.32956696720539	-0.653150610008146	1.19224498623938	-0.653150610008146	1.50242751035414	-0.653150610008146	-0.653150610008146	-0.653150610008146	-0.653150610008146	-0.653150610008146	-0.653150610008146	1.36974560233839	2.28951931506974	1.62759629931258	-0.653150610008146	1.00154522481444	2.53244940118724	2.54896903883647	-0.653150610008146	1.93374553282727	-0.653150610008146	1.27348790896885	-0.653150610008146	-0.653150610008146	-0.653150610008146	-0.653150610008146	-0.653150610008146	-0.653150610008146	-0.653150610008146	-0.653150610008146	1.26027922975595	-0.653150610008146	-0.653150610008146	2.19438331395926	-0.653150610008146	1.26895383019843	-0.653150610008146	-0.653150610008146	-0.653150610008146	-0.653150610008146	-0.653150610008146	-0.653150610008146	-0.653150610008146	-0.653150610008146	-0.653150610008146	-0.653150610008146	2.27692204901184	-0.653150610008146	-0.653150610008146	-0.653150610008146	-0.653150610008146	-0.653150610008146	-0.653150610008146	-0.653150610008146	-0.653150610008146	-0.653150610008146	1.99137577949279	-0.653150610008146	-0.653150610008146	-0.653150610008146	1.21127991095252	1.1540806867712	-0.653150610008146	-0.653150610008146	1.43632439769869	0.927446202440977	1.29287303802766	-0.653150610008146	-0.653150610008146	-0.653150610008146	-0.653150610008146	1.26251945170335	-0.653150610008146	-0.653150610008146	1.25296115029087	0.678677296986429	-0.653150610008146	1.66224403252536	-0.653150610008146	-0.653150610008146	1.68211836438282	1.67544684918632	-0.653150610008146	-0.653150610008146	-0.653150610008146	-0.653150610008146	-0.653150610008146	-0.653150610008146	-0.653150610008146	1.41496468466916	-0.653150610008146	1.57885721069967	1.63344525842861	-0.653150610008146	-0.653150610008146	2.14327018193786	1.34251486624591	-0.653150610008146	-0.653150610008146	-0.653150610008146	-0.653150610008146	-0.653150610008146	-0.653150610008146	-0.653150610008146	-0.653150610008146	-0.653150610008146	-0.653150610008146	-0.653150610008146	0.976069190531162	-0.653150610008146	-0.653150610008146	1.56377293373203	1.47736667923156	2.73881168844321	-0.653150610008146	-0.653150610008146	-0.653150610008146	-0.653150610008146	-0.653150610008146	1.55564900677094	1.93574802143385	2.6933490880915	1.92247299312624	3.27491050243207	1.43475324479126	-0.653150610008146	-0.653150610008146	-0.653150610008146	1.65421055628944	-0.653150610008146	2.1142333044736	-0.653150610008146	-0.653150610008146	-0.653150610008146	2.28577137660052	-0.653150610008146	1.25359492472507	-0.653150610008146	-0.653150610008146	-0.653150610008146	-0.653150610008146	1.57839643861946	-0.653150610008146	-0.653150610008146	-0.653150610008146	-0.653150610008146	-0.653150610008146	-0.653150610008146	-0.653150610008146	1.47121019754059	-0.653150610008146	-0.653150610008146	-0.653150610008146	-0.653150610008146	2.59507498588527	-0.653150610008146	1.22954199426416	-0.653150610008146	-0.653150610008146	-0.653150610008146	-0.653150610008146	-0.653150610008146	-0.653150610008146	-0.653150610008146	-0.653150610008146	-0.653150610008146	-0.653150610008146	-0.653150610008146	2.61129192232294	2.78908188077679	2.55492850087204	1.65371074373724	1.40428852843959	-0.653150610008146	-0.653150610008146	-0.653150610008146	-0.653150610008146	-0.653150610008146	-0.653150610008146	-0.653150610008146	1.05012830526984	-0.653150610008146	-0.653150610008146	-0.653150610008146	-0.653150610008146	-0.653150610008146	-0.653150610008146	-0.653150610008146	-0.653150610008146	-0.653150610008146	-0.653150610008146	-0.653150610008146	-0.653150610008146	-0.653150610008146	-0.653150610008146	-0.653150610008146	-0.653150610008146	-0.653150610008146	-0.653150610008146	-0.653150610008146	-0.653150610008146	1.12062423248363	1.60456235596701	0.601279566032946	-0.653150610008146	-0.653150610008146	-0.653150610008146	-0.653150610008146	-0.653150610008146	1.43122842186901	-0.653150610008146	-0.653150610008146	-0.653150610008146	1.28592128637844	-0.653150610008146	1.92709928586685	-0.653150610008146	-0.653150610008146	-0.653150610008146	1.32092934021737	-0.653150610008146	-0.653150610008146	1.4184243316677	1.32783235330578	-0.653150610008146	-0.653150610008146	-0.653150610008146	-0.653150610008146	-0.653150610008146	-0.653150610008146	-0.653150610008146	-0.653150610008146	-0.653150610008146	-0.653150610008146	-0.653150610008146	-0.653150610008146	1.63027250719065	-0.653150610008146	1.29353814581306	-0.653150610008146	-0.653150610008146	-0.653150610008146	-0.653150610008146	-0.653150610008146	-0.653150610008146	-0.653150610008146	-0.653150610008146	-0.653150610008146	-0.653150610008146	1.86919386605302	-0.653150610008146	-0.653150610008146	-0.653150610008146	2.21256819083485	-0.653150610008146	-0.653150610008146	-0.653150610008146	-0.653150610008146	-0.653150610008146	-0.653150610008146	-0.653150610008146	-0.653150610008146	-0.653150610008146	-0.653150610008146	-0.653150610008146	-0.653150610008146	-0.653150610008146	-0.653150610008146	-0.653150610008146	-0.653150610008146	-0.653150610008146	-0.653150610008146	-0.653150610008146	-0.653150610008146	-0.653150610008146	-0.653150610008146	-0.653150610008146	-0.653150610008146	2.33016716237812	1.34251486624591	-0.653150610008146	1.74327453420367	1.77965269119412	-0.653150610008146	-0.653150610008146	-0.653150610008146	-0.653150610008146	-0.653150610008146	-0.653150610008146	1.3733940697929	-0.653150610008146	-0.653150610008146	-0.653150610008146	-0.653150610008146	-0.653150610008146	-0.653150610008146	-0.653150610008146	-0.653150610008146	-0.653150610008146	1.07729860881194	-0.653150610008146	-0.653150610008146	-0.653150610008146	-0.653150610008146	1.15970379872919	1.38963396218785	1.78709575094078	-0.653150610008146	1.55161406732535	-0.653150610008146	-0.653150610008146	1.53609092154347	-0.653150610008146	-0.653150610008146	-0.653150610008146	-0.653150610008146	1.23603196031684	-0.653150610008146	-0.653150610008146	-0.653150610008146	-0.653150610008146	1.9553138257445	-0.653150610008146	-0.653150610008146	1.30324224504115	1.44342962647747	1.51608611851992	1.46469007172408	-0.653150610008146	-0.653150610008146	-0.653150610008146	-0.653150610008146	-0.653150610008146	-0.653150610008146	-0.653150610008146	-0.653150610008146	-0.653150610008146	-0.653150610008146	-0.653150610008146	-0.653150610008146	2.54738518967962	2.49445126958302	-0.653150610008146	-0.653150610008146	1.61600773061638	-0.653150610008146	-0.653150610008146	-0.653150610008146	0.922493254814488	1.27772048717633	-0.653150610008146	-0.653150610008146	1.47407790769707	-0.653150610008146	-0.653150610008146	-0.653150610008146	-0.653150610008146	-0.653150610008146	-0.653150610008146	-0.653150610008146	-0.653150610008146	-0.653150610008146	-0.653150610008146	-0.653150610008146	-0.653150610008146	-0.653150610008146	-0.653150610008146	-0.653150610008146	1.23727402419252	-0.653150610008146	-0.653150610008146	-0.653150610008146	-0.653150610008146	1.18216821127029	-0.653150610008146	-0.653150610008146	-0.653150610008146	1.32506436358313	-0.653150610008146	-0.653150610008146	-0.653150610008146	-0.653150610008146	-0.653150610008146	-0.653150610008146	-0.653150610008146	-0.653150610008146	0.583289221938031	-0.653150610008146	2.19352510661177	-0.653150610008146	-0.653150610008146	-0.653150610008146	-0.653150610008146	-0.653150610008146	-0.653150610008146	-0.653150610008146	1.82758428545368	-0.653150610008146	-0.653150610008146	-0.653150610008146	1.20408896507949	-0.653150610008146	-0.653150610008146	-0.653150610008146	-0.653150610008146	2.3055952306798	1.86420644529486	-0.653150610008146	1.88939860123795	-0.653150610008146	-0.653150610008146	-0.653150610008146	-0.653150610008146	1.78422626439357	-0.653150610008146	1.84450507936637	-0.653150610008146	1.95667730509425	-0.653150610008146	-0.653150610008146	-0.653150610008146	-0.653150610008146	-0.653150610008146	-0.653150610008146	-0.653150610008146	-0.653150610008146	-0.653150610008146	1.51051221151379	-0.653150610008146	-0.653150610008146	-0.653150610008146	1.17078509722103	-0.653150610008146	-0.653150610008146	-0.653150610008146	2.73740719433779	-0.653150610008146	-0.653150610008146	-0.653150610008146	-0.653150610008146	-0.653150610008146	-0.653150610008146	-0.653150610008146	-0.653150610008146	-0.653150610008146	2.48094935419634	-0.653150610008146	-0.653150610008146	-0.653150610008146	-0.653150610008146	-0.653150610008146	2.43387639151866	-0.653150610008146	-0.653150610008146	-0.653150610008146	2.93101059525422	-0.653150610008146	-0.653150610008146	-0.653150610008146	-0.653150610008146	1.99137577949279	-0.653150610008146	-0.653150610008146	-0.653150610008146	-0.653150610008146	-0.653150610008146	-0.653150610008146	-0.653150610008146	-0.653150610008146	1.35997168918216	-0.653150610008146	-0.653150610008146	-0.653150610008146	1.90353167306079	1.12439160946035	-0.653150610008146	-0.653150610008146	-0.653150610008146	-0.653150610008146	1.91328406660149	-0.653150610008146	-0.653150610008146	1.52733861552998	-0.653150610008146	-0.653150610008146	-0.653150610008146	-0.653150610008146	-0.653150610008146	-0.653150610008146	-0.653150610008146	1.62178392186026	-0.653150610008146	-0.653150610008146	-0.653150610008146	-0.653150610008146	-0.653150610008146	1.62468556274203	-0.653150610008146	-0.653150610008146	-0.653150610008146	-0.653150610008146	-0.653150610008146	-0.653150610008146	-0.653150610008146	-0.653150610008146	-0.653150610008146	-0.653150610008146	-0.653150610008146	-0.653150610008146	-0.653150610008146	-0.653150610008146	-0.653150610008146	-0.653150610008146	-0.653150610008146	-0.653150610008146	-0.653150610008146	-0.653150610008146	-0.653150610008146	1.67698224330053	1.5993635784951	1.46712949628957	-0.653150610008146	-0.653150610008146	-0.653150610008146	3.15494262909081	2.06453151273766	-0.653150610008146	-0.653150610008146	1.96627357593217	-0.653150610008146	2.07750280881797	-0.653150610008146	-0.653150610008146	-0.653150610008146	-0.653150610008146	-0.653150610008146	-0.653150610008146	-0.653150610008146	-0.653150610008146	-0.653150610008146	-0.653150610008146	-0.653150610008146	-0.653150610008146	-0.653150610008146	-0.653150610008146	-0.653150610008146	-0.653150610008146	1.82042099783652	-0.653150610008146	-0.653150610008146	-0.653150610008146	-0.653150610008146	-0.653150610008146	-0.653150610008146	-0.653150610008146	2.11026353583465	-0.653150610008146	-0.653150610008146	1.42577343785404	1.16423125022818	-0.653150610008146	-0.653150610008146	-0.653150610008146	-0.653150610008146	-0.653150610008146	-0.653150610008146	-0.653150610008146	-0.653150610008146	-0.653150610008146	-0.653150610008146	-0.653150610008146	-0.653150610008146	1.9485239522405	-0.653150610008146	1.75989390930082	1.97110609816635	2.7648697721884	1.53433366600763	-0.653150610008146	-0.653150610008146	-0.653150610008146	1.90612300646144	1.49022682003228	-0.653150610008146	-0.653150610008146	-0.653150610008146	-0.653150610008146	2.20300387388463	2.41370015381142	-0.653150610008146	-0.653150610008146	-0.653150610008146	-0.653150610008146	-0.653150610008146	1.99137577949279	-0.653150610008146	-0.653150610008146	-0.653150610008146	-0.653150610008146	-0.653150610008146	-0.653150610008146	-0.653150610008146	-0.653150610008146	-0.653150610008146	-0.653150610008146	-0.653150610008146	-0.653150610008146	0.996059904442427	-0.653150610008146	-0.653150610008146	-0.653150610008146	-0.653150610008146	1.3368914644187	-0.653150610008146	-0.653150610008146	-0.653150610008146	1.16935573787035	-0.653150610008146	-0.653150610008146	2.16058776719715	1.85000638795767	-0.653150610008146	-0.653150610008146	-0.653150610008146	-0.653150610008146	-0.653150610008146	-0.653150610008146	-0.653150610008146	-0.653150610008146	-0.653150610008146	-0.653150610008146	2.7262327197721	1.64922440291792	2.63970696147982	1.65271191850447	-0.653150610008146	-0.653150610008146	-0.653150610008146	-0.653150610008146	-0.653150610008146	-0.653150610008146	-0.653150610008146	-0.653150610008146	2.60502702336458	-0.653150610008146	-0.653150610008146	-0.653150610008146	1.70452743896688	-0.653150610008146	-0.653150610008146	-0.653150610008146	-0.653150610008146	-0.653150610008146	-0.653150610008146	-0.653150610008146	2.19954722403495	-0.653150610008146	-0.653150610008146	-0.653150610008146	-0.653150610008146	-0.653150610008146	0.4614057666538	2.18498112673751	-0.653150610008146	-0.653150610008146	1.49567550379646	-0.653150610008146	2.21082279796494	-0.653150610008146	-0.653150610008146	-0.653150610008146	1.94717145149569	-0.653150610008146	2.57057298836676	3.14496860913733	-0.653150610008146	-0.653150610008146	-0.653150610008146	-0.653150610008146	2.46099989007054	-0.653150610008146	-0.653150610008146	-0.653150610008146	-0.653150610008146	-0.653150610008146	-0.653150610008146	-0.653150610008146	-0.653150610008146	-0.653150610008146	-0.653150610008146	-0.653150610008146	-0.653150610008146	-0.653150610008146	-0.653150610008146	-0.653150610008146	1.3144234728266	0.895064199287084	-0.653150610008146	-0.653150610008146	-0.653150610008146	-0.653150610008146	-0.653150610008146	-0.653150610008146	-0.653150610008146	-0.653150610008146	-0.653150610008146	-0.653150610008146	-0.653150610008146	-0.653150610008146	-0.653150610008146	-0.653150610008146	-0.653150610008146	-0.653150610008146	-0.653150610008146	-0.653150610008146	-0.653150610008146	1.40466756777453	-0.653150610008146	-0.653150610008146	1.69822020169525	2.06832972403446	-0.653150610008146	-0.653150610008146	2.7360044170191	-0.653150610008146	-0.653150610008146	-0.653150610008146	-0.653150610008146	1.81745171127311	-0.653150610008146	1.33269827441221	-0.653150610008146	-0.653150610008146	-0.653150610008146	-0.653150610008146	-0.653150610008146	-0.653150610008146	-0.653150610008146	-0.653150610008146	-0.653150610008146	1.17912641707899	-0.653150610008146	-0.653150610008146	-0.653150610008146	-0.653150610008146	1.75265686664759	-0.653150610008146	-0.653150610008146	-0.653150610008146	-0.653150610008146	-0.653150610008146	-0.653150610008146	-0.653150610008146	-0.653150610008146	-0.653150610008146	-0.653150610008146	-0.653150610008146	-0.653150610008146	-0.653150610008146	-0.653150610008146	0.509864249054443	-0.653150610008146	-0.653150610008146	-0.653150610008146	-0.653150610008146	1.53961570398693	-0.653150610008146	-0.653150610008146	-0.653150610008146	-0.653150610008146	-0.653150610008146	-0.653150610008146	-0.653150610008146	-0.653150610008146	-0.653150610008146	-0.653150610008146	-0.653150610008146	-0.653150610008146	-0.653150610008146	-0.653150610008146	1.10363091822606	-0.653150610008146	-0.653150610008146	-0.653150610008146	-0.653150610008146	-0.653150610008146	-0.653150610008146	1.21505071349175	-0.653150610008146	-0.653150610008146	-0.653150610008146	-0.653150610008146	-0.653150610008146	-0.653150610008146	-0.653150610008146	-0.653150610008146	-0.653150610008146	-0.653150610008146	-0.653150610008146	-0.653150610008146	-0.653150610008146	-0.653150610008146	1.20200363346565	-0.653150610008146	-0.653150610008146	-0.653150610008146	-0.653150610008146	1.48730663911899	-0.653150610008146	-0.653150610008146	-0.653150610008146	-0.653150610008146	-0.653150610008146	-0.653150610008146	0.726283485799571	-0.653150610008146	-0.653150610008146	-0.653150610008146	-0.653150610008146	-0.653150610008146	1.62711054280456	-0.653150610008146	-0.653150610008146	0.760348361062123	-0.653150610008146	-0.653150610008146	-0.653150610008146	-0.653150610008146	-0.653150610008146	-0.653150610008146	0.294296097831344	0.347043289069681	0.824610527514346	-0.653150610008146	-0.653150610008146	-0.653150610008146	-0.653150610008146	-0.653150610008146	-0.653150610008146	-0.653150610008146	-0.653150610008146	-0.653150610008146	-0.653150610008146	-0.653150610008146	-0.653150610008146	-0.653150610008146	-0.653150610008146	-0.653150610008146	-0.653150610008146	1.07704487527798	-0.653150610008146	-0.653150610008146	-0.653150610008146	-0.653150610008146	-0.653150610008146	-0.653150610008146	-0.653150610008146	-0.653150610008146	-0.653150610008146	-0.653150610008146	-0.653150610008146	-0.653150610008146	-0.653150610008146	-0.653150610008146	1.03918988164618	-0.653150610008146	-0.653150610008146	-0.653150610008146	-0.653150610008146	-0.653150610008146	-0.653150610008146	-0.653150610008146	-0.653150610008146	-0.653150610008146	-0.653150610008146	-0.653150610008146	-0.653150610008146	-0.653150610008146	-0.653150610008146	-0.653150610008146	-0.653150610008146	-0.653150610008146	-0.653150610008146	-0.653150610008146	-0.653150610008146	-0.653150610008146	-0.653150610008146	-0.653150610008146	-0.653150610008146	-0.653150610008146	-0.653150610008146	-0.653150610008146	-0.653150610008146	-0.653150610008146	-0.653150610008146	-0.653150610008146	-0.653150610008146	-0.653150610008146	-0.653150610008146	-0.653150610008146	-0.653150610008146	-0.653150610008146	-0.653150610008146	-0.653150610008146	-0.653150610008146	0.70558493881812	1.4184243316677	-0.653150610008146	-0.653150610008146	0.0782383979519459	0.0670912465400455	0.283418480585665	-0.653150610008146	0.409882548354215	-0.181350932583959	-0.653150610008146	0.38710787841965	-0.653150610008146	-0.653150610008146	-0.653150610008146	-0.653150610008146	-0.653150610008146	1.64031581565418	-0.653150610008146	-0.653150610008146	-0.653150610008146	-0.653150610008146	-0.653150610008146	-0.653150610008146	-0.653150610008146	-0.653150610008146	-0.653150610008146	-0.653150610008146	-0.653150610008146	-0.653150610008146	-0.653150610008146	-0.653150610008146	-0.653150610008146	-0.653150610008146	-0.653150610008146	-0.653150610008146	-0.653150610008146	1.32731266322892	-0.653150610008146	-0.653150610008146	-0.653150610008146	-0.653150610008146	-0.653150610008146	-0.653150610008146	-0.653150610008146	-0.653150610008146	-0.653150610008146	-0.653150610008146	-0.653150610008146	-0.653150610008146	-0.653150610008146	0.514462988529194	-0.653150610008146	-0.653150610008146	-0.653150610008146	-0.653150610008146	1.43645545434386	-0.653150610008146	-0.653150610008146	-0.653150610008146	2.04873005708724	-0.653150610008146	-0.653150610008146	-0.653150610008146	0.877293120535798	-0.653150610008146	-0.653150610008146	-0.653150610008146	-0.653150610008146	-0.653150610008146	-0.653150610008146	-0.653150610008146	-0.653150610008146	-0.653150610008146	-0.653150610008146	-0.653150610008146	-0.653150610008146	-0.653150610008146	-0.653150610008146	-0.653150610008146	-0.653150610008146	-0.653150610008146	-0.653150610008146	1.46387842248761	-0.653150610008146	-0.653150610008146	0.457720361463596	-0.653150610008146	-0.653150610008146	-0.653150610008146	1.1526811429872	-0.653150610008146	0.472718083602066	-0.653150610008146	-0.653150610008146	-0.653150610008146	-0.653150610008146	-0.653150610008146	-0.653150610008146	-0.653150610008146	-0.653150610008146	-0.653150610008146	-0.653150610008146	-0.653150610008146	-0.653150610008146	-0.653150610008146	-0.653150610008146	-0.653150610008146	-0.653150610008146	-0.653150610008146	-0.653150610008146	-0.653150610008146	-0.653150610008146	-0.653150610008146	-0.653150610008146	-0.653150610008146	-0.653150610008146	-0.653150610008146	-0.653150610008146	-0.653150610008146	-0.653150610008146	0.609216931921025	-0.653150610008146	-0.653150610008146	-0.653150610008146	0.710059726619639	-0.653150610008146	-0.653150610008146	-0.653150610008146	-0.653150610008146	-0.653150610008146	-0.653150610008146	-0.653150610008146	-0.653150610008146	1.43475324479126	-0.653150610008146	-0.653150610008146	0.796643906037594	0.910664701954388	-0.653150610008146	1.81271954776412	-0.653150610008146	-0.653150610008146	-0.653150610008146	-0.653150610008146	0.855095292141889	-0.653150610008146	1.83540409791185	1.13662572207781	-0.653150610008146	-0.653150610008146	-0.653150610008146	-0.653150610008146	-0.653150610008146	-0.653150610008146	-0.653150610008146	-0.653150610008146	-0.653150610008146	1.09579203060948	-0.653150610008146	-0.653150610008146	-0.653150610008146	-0.653150610008146	1.334792272681	-0.653150610008146	-0.653150610008146	-0.653150610008146	-0.653150610008146	-0.653150610008146	-0.653150610008146	-0.653150610008146	-0.653150610008146	-0.653150610008146	-0.653150610008146	-0.653150610008146	1.06529696093739	1.32904620885918	0.417112911381152	-0.653150610008146	-0.653150610008146	-0.653150610008146	-0.653150610008146	-0.653150610008146	-0.653150610008146	-0.653150610008146	0.512961492060043	-0.653150610008146	-0.653150610008146	-0.653150610008146	0.460142067489451	-0.653150610008146	-0.653150610008146	-0.653150610008146	-0.653150610008146	-0.653150610008146	0.392268953403292	-0.653150610008146	-0.653150610008146	-0.653150610008146	-0.653150610008146	-0.653150610008146	-0.653150610008146	-0.653150610008146	-0.653150610008146	-0.653150610008146	-0.653150610008146	-0.653150610008146	-0.653150610008146	-0.653150610008146	-0.653150610008146	-0.653150610008146	-0.653150610008146	-0.653150610008146	-0.653150610008146	-0.653150610008146	-0.653150610008146	-0.653150610008146	-0.653150610008146	-0.653150610008146	-0.653150610008146	-0.653150610008146	-0.653150610008146	-0.653150610008146	-0.653150610008146	-0.653150610008146	-0.653150610008146	-0.653150610008146	-0.653150610008146	-0.653150610008146	-0.653150610008146	1.16224730419495	-0.653150610008146	-0.653150610008146	-0.653150610008146	-0.653150610008146	-0.653150610008146	-0.653150610008146	-0.653150610008146	-0.653150610008146	-0.653150610008146	-0.653150610008146	-0.653150610008146	-0.653150610008146	1.52690321910542	0.973415193468154	-0.653150610008146	-0.653150610008146	-0.653150610008146	-0.653150610008146	-0.653150610008146	0.871724092302861	-0.653150610008146	-0.653150610008146	-0.653150610008146	-0.653150610008146	1.78594693675812	-0.653150610008146	-0.653150610008146	-0.653150610008146	-0.653150610008146	-0.653150610008146	-0.653150610008146	-0.653150610008146	-0.653150610008146	-0.653150610008146	-0.653150610008146	-0.653150610008146	-0.653150610008146	-0.653150610008146	-0.653150610008146	-0.653150610008146	1.03270249794085	-0.653150610008146	-0.653150610008146	-0.653150610008146	-0.653150610008146	-0.653150610008146	-0.653150610008146	-0.653150610008146	-0.653150610008146	0.369741538661061	-0.653150610008146	-0.653150610008146	-0.653150610008146	-0.653150610008146	-0.653150610008146	-0.653150610008146	-0.653150610008146	1.42849667511861	-0.653150610008146	-0.653150610008146	-0.653150610008146	1.17135756167297	-0.653150610008146	-0.653150610008146	-0.653150610008146	-0.653150610008146	-0.653150610008146	-0.653150610008146	-0.653150610008146	-0.653150610008146	-0.653150610008146	-0.653150610008146	-0.653150610008146	-0.653150610008146	-0.653150610008146	-0.653150610008146	-0.653150610008146	-0.653150610008146	-0.653150610008146	-0.653150610008146	-0.653150610008146	-0.653150610008146	-0.653150610008146	-0.653150610008146	1.6924752151694	-0.653150610008146	-0.653150610008146	-0.653150610008146	-0.653150610008146	-0.653150610008146	-0.653150610008146	-0.653150610008146	-0.653150610008146	0.699520579350511	-0.653150610008146	-0.653150610008146	0.812581357212778	0.853230901469366	-0.653150610008146	-0.653150610008146	2.49671763493168	-0.653150610008146	-0.653150610008146	-0.653150610008146	-0.653150610008146	-0.653150610008146	-0.653150610008146	1.17883732640585	2.05597365418392	-0.653150610008146	1.19933040836145	-0.653150610008146	-0.653150610008146	1.22646962674388	-0.653150610008146	-0.653150610008146	1.08983580145154	1.55564900677094	-0.653150610008146	-0.653150610008146	2.19983484775942	-0.653150610008146	-0.653150610008146	-0.653150610008146	1.82250487782935	-0.653150610008146	-0.653150610008146	-0.653150610008146	-0.653150610008146	1.02484912601388	1.25232786468058	-0.653150610008146	-0.653150610008146	-0.653150610008146	-0.653150610008146	-0.653150610008146	-0.653150610008146	-0.653150610008146	-0.653150610008146	-0.653150610008146	-0.653150610008146	1.64525453543961	1.48522663873968	0.988809231986674	-0.653150610008146	-0.653150610008146	1.88685038926795	-0.653150610008146	-0.653150610008146	-0.653150610008146	-0.653150610008146	0.899827515154099	-0.653150610008146	1.20111157103203	-0.653150610008146	-0.653150610008146	1.37595726067799	-0.653150610008146	0.554037311596867	-0.653150610008146	0.0251106869591732	-0.653150610008146	0.488867285119326	-0.653150610008146	-0.653150610008146	1.33130515007708	1.77014623360805	0.317078728056826	0.335705664668841	1.02001183274518	-0.653150610008146	2.03621916323962	1.18619342529499	0.279246932775912	-0.653150610008146	0.987570208324068	-0.653150610008146	-0.653150610008146	0.223230186176986	-0.653150610008146	-0.653150610008146	1.02201372736578	2.28250261267484	-0.653150610008146	1.64972182399673	-0.653150610008146	-0.653150610008146	0.832690976880995	-0.653150610008146	-0.653150610008146	-0.653150610008146	-0.653150610008146	-0.653150610008146	-0.653150610008146	-0.653150610008146	-0.653150610008146	-0.653150610008146	-0.653150610008146	-0.653150610008146	-0.653150610008146	-0.653150610008146	-0.653150610008146	-0.653150610008146	-0.653150610008146	1.31715665457091	-0.653150610008146	1.18551305056452	-0.653150610008146	-0.653150610008146	-0.653150610008146	-0.653150610008146	-0.653150610008146	-0.653150610008146	-0.653150610008146	-0.653150610008146	-0.653150610008146	-0.653150610008146	-0.653150610008146	-0.653150610008146	-0.653150610008146	-0.653150610008146	-0.653150610008146	-0.653150610008146	-0.653150610008146	-0.653150610008146	-0.653150610008146	-0.653150610008146	1.51694671938084	1.08983580145154	-0.653150610008146	-0.653150610008146	-0.653150610008146	-0.653150610008146	-0.653150610008146	-0.653150610008146	-0.653150610008146	-0.653150610008146	-0.653150610008146	-0.653150610008146	-0.653150610008146	-0.653150610008146	-0.653150610008146	-0.653150610008146	0.902221372654993	1.51780814452904	1.98539259854685	1.19873756316872	-0.653150610008146	-0.653150610008146	-0.653150610008146	1.22524392387612	-0.653150610008146	-0.653150610008146	-0.653150610008146	-0.653150610008146	-0.653150610008146	1.54359755079432	-0.653150610008146	0.935988092114907	-0.653150610008146	-0.653150610008146	-0.653150610008146	-0.653150610008146	-0.653150610008146	-0.653150610008146	-0.653150610008146	-0.653150610008146	-0.653150610008146	-0.653150610008146	-0.653150610008146	-0.653150610008146	1.9638659479394	-0.653150610008146	-0.653150610008146	1.77396595424845	-0.653150610008146	-0.653150610008146	1.45139230533103	-0.653150610008146	-0.653150610008146	-0.653150610008146	-0.653150610008146	-0.653150610008146	-0.653150610008146	1.32713950427677	-0.653150610008146	-0.653150610008146	-0.653150610008146	-0.653150610008146	2.83449349862033	1.29954809737006	1.63933120102961	-0.653150610008146	-0.653150610008146	-0.653150610008146	-0.653150610008146	2.43280520740612	-0.653150610008146	-0.653150610008146	1.26863091719258	-0.653150610008146	-0.653150610008146	-0.653150610008146	1.76774895305764	-0.653150610008146	-0.653150610008146	-0.653150610008146	1.1928330545514	-0.653150610008146	-0.653150610008146	-0.653150610008146	-0.653150610008146	-0.653150610008146	-0.653150610008146	1.36321726577814	-0.653150610008146	-0.653150610008146	-0.653150610008146	-0.653150610008146	-0.653150610008146	1.50454800288811	-0.653150610008146	1.73452717976996	-0.653150610008146	-0.653150610008146	-0.653150610008146	-0.653150610008146	-0.653150610008146	-0.653150610008146	-0.653150610008146	-0.653150610008146	-0.653150610008146	-0.653150610008146	-0.653150610008146	2.2134419646702	1.27446273930765	-0.653150610008146	-0.653150610008146	1.33269827441221	1.22188274925733	-0.653150610008146	-0.653150610008146	-0.653150610008146	-0.653150610008146	1.23510165191828	2.40845163210933	-0.653150610008146	-0.653150610008146	1.96489708632494	-0.653150610008146	1.63540310999049	-0.653150610008146	-0.653150610008146	-0.653150610008146	-0.653150610008146	-0.653150610008146	-0.653150610008146	-0.653150610008146	-0.653150610008146	-0.653150610008146	-0.653150610008146	-0.653150610008146	-0.653150610008146	-0.653150610008146	-0.653150610008146	-0.653150610008146	1.26750171487078	-0.653150610008146	2.84112860119442	1.14849735588553	1.02366639821143	-0.653150610008146	-0.653150610008146	0.718043763855108	-0.653150610008146	-0.653150610008146	-0.653150610008146	-0.653150610008146	-0.653150610008146	-0.653150610008146	-0.653150610008146	-0.653150610008146	-0.653150610008146	-0.653150610008146	-0.653150610008146	-0.653150610008146	-0.653150610008146	-0.653150610008146	-0.653150610008146	-0.653150610008146	-0.653150610008146	-0.653150610008146	-0.653150610008146	-0.653150610008146	1.96146404288793	-0.653150610008146	-0.653150610008146	-0.653150610008146	-0.653150610008146	-0.653150610008146	-0.653150610008146	-0.653150610008146	-0.653150610008146	-0.653150610008146	-0.653150610008146	-0.653150610008146	-0.653150610008146	-0.653150610008146	-0.653150610008146	2.52311809645133	-0.653150610008146	1.91786797771774	-0.653150610008146	-0.653150610008146	-0.653150610008146	-0.653150610008146	-0.653150610008146	-0.653150610008146	-0.653150610008146	-0.653150610008146	1.30122523243366	-0.653150610008146	-0.653150610008146	-0.653150610008146	1.69143440816634	-0.653150610008146	-0.653150610008146	-0.653150610008146	-0.653150610008146	-0.653150610008146	-0.653150610008146	1.79459638708168	-0.653150610008146	2.69470051658185	-0.653150610008146	1.54982649306407	-0.653150610008146	-0.653150610008146	-0.653150610008146	-0.653150610008146	-0.653150610008146	-0.653150610008146	-0.653150610008146	-0.653150610008146	-0.653150610008146	2.324819908537	-0.653150610008146	0.403188546089675	-0.653150610008146	-0.653150610008146	-0.653150610008146	1.28757120626327	-0.653150610008146	-0.653150610008146	-0.653150610008146	-0.653150610008146	-0.653150610008146	2.02074019701978	-0.653150610008146	3.10396272181288	-0.653150610008146	-0.653150610008146	2.33407272178176	1.27706791192194	1.56695189001931	1.86234263314144	2.27460534664423	1.88304028964697	1.82280293777618	-0.653150610008146	1.90417887539716	-0.653150610008146	-0.653150610008146	1.76157175180447	-0.653150610008146	2.72762358808197	-0.653150610008146	-0.653150610008146	-0.653150610008146	-0.653150610008146	-0.653150610008146	-0.653150610008146	-0.653150610008146	1.87987634355132	-0.653150610008146	1.4781907787578	1.8396407308565	-0.653150610008146	-0.653150610008146	-0.653150610008146	-0.653150610008146	2.72068606806035	-0.653150610008146	-0.653150610008146	2.28670713749479	1.74053239575168	2.65092856036905	-0.653150610008146	1.87169704088631	-0.653150610008146	-0.653150610008146	2.16893562818648	2.79349453777368	3.22718175148961	3.40069931006316	-0.653150610008146	2.3055952306798	-0.653150610008146	-0.653150610008146	-0.653150610008146	-0.653150610008146	1.79517576639711	2.11742004295134	-0.653150610008146	-0.653150610008146	1.6502195098108	1.43436089639761	-0.653150610008146	-0.653150610008146	-0.653150610008146	-0.653150610008146	-0.653150610008146	-0.653150610008146	-0.653150610008146	-0.653150610008146	-0.653150610008146	-0.653150610008146	-0.653150610008146	-0.653150610008146	2.72831965565586	2.24538563681949	-0.653150610008146	-0.653150610008146	-0.653150610008146	-0.653150610008146	-0.653150610008146	2.93101059525422	1.73725215499784	-0.653150610008146	-0.653150610008146	-0.653150610008146	1.95191317101859	2.02583913091096	2.33163009801917	-0.653150610008146	-0.653150610008146	-0.653150610008146	3.09821800143778	3.1291810162418	-0.653150610008146	-0.653150610008146	-0.653150610008146	-0.653150610008146	1.05307224409114	-0.653150610008146	-0.653150610008146	-0.653150610008146	-0.653150610008146	-0.653150610008146	1.57839643861946	2.56573602732102	-0.653150610008146	2.0547211169342	2.22575085773968	-0.653150610008146	-0.653150610008146	1.14905391222275	-0.653150610008146	-0.653150610008146	-0.653150610008146	-0.653150610008146	-0.653150610008146	-0.653150610008146	-0.653150610008146	-0.653150610008146	2.54540852402813	2.60502702336458	1.21671545239192	-0.653150610008146	1.93274578447831	0.57068798005653	2.43173506444501	2.29422267180313	1.41037311521096	2.12757607962167	-0.653150610008146	1.96765194219269	0.729594119037149	-0.653150610008146	1.48939150616332	2.33684769903888	0.412045274549901	0.453676834588493	0.702915302032926	-0.653150610008146	-0.653150610008146	-0.653150610008146	-0.653150610008146	-0.653150610008146	-0.653150610008146	-0.653150610008146	-0.653150610008146	1.77794315670087	1.37926407237969	-0.653150610008146	-0.653150610008146	-0.653150610008146	-0.653150610008146	2.27183188929986	-0.653150610008146	-0.653150610008146	-0.653150610008146	-0.653150610008146	1.96765194219269	-0.653150610008146	-0.653150610008146	-0.653150610008146	-0.653150610008146	2.56212193593594	-0.653150610008146	2.57299930367951	2.05848330599233	-0.653150610008146	-0.653150610008146	-0.653150610008146	-0.653150610008146	-0.653150610008146	-0.653150610008146	-0.653150610008146	-0.653150610008146	-0.653150610008146	-0.653150610008146	-0.653150610008146	-0.653150610008146	-0.653150610008146	-0.653150610008146	2.52079740926407	-0.653150610008146	-0.653150610008146	-0.653150610008146	-0.653150610008146	-0.653150610008146	-0.653150610008146	-0.653150610008146	-0.653150610008146	-0.653150610008146	-0.653150610008146	-0.653150610008146	-0.653150610008146	-0.653150610008146	3.22081705269449	-0.653150610008146	-0.653150610008146	-0.653150610008146	-0.653150610008146	-0.653150610008146	-0.653150610008146	-0.653150610008146	-0.653150610008146	2.72762358808197	-0.653150610008146	-0.653150610008146	-0.653150610008146	-0.653150610008146	-0.653150610008146	-0.653150610008146	-0.653150610008146	-0.653150610008146	-0.653150610008146	-0.653150610008146	-0.653150610008146	-0.653150610008146	-0.653150610008146	-0.653150610008146	-0.653150610008146	-0.653150610008146	-0.653150610008146	-0.653150610008146	-0.653150610008146	-0.653150610008146	-0.653150610008146	-0.653150610008146	-0.653150610008146	-0.653150610008146	-0.653150610008146	-0.653150610008146	-0.653150610008146	-0.653150610008146	-0.653150610008146	-0.653150610008146	1.52039737931681	-0.653150610008146	-0.653150610008146	2.19266759491643	-0.653150610008146	2.20127413912699	-0.653150610008146	-0.653150610008146	-0.653150610008146	-0.653150610008146	3.38364173036838	-0.653150610008146	1.60503642762873	-0.653150610008146	0.878064791433458	-0.653150610008146	-0.653150610008146	2.40949932994244	-0.653150610008146	-0.653150610008146	-0.653150610008146	-0.653150610008146	-0.653150610008146	-0.653150610008146	-0.653150610008146	-0.653150610008146	2.75295192059889	-0.653150610008146	-0.653150610008146	-0.653150610008146	-0.653150610008146	-0.653150610008146	-0.653150610008146	-0.653150610008146	-0.653150610008146	-0.653150610008146	-0.653150610008146	-0.653150610008146	-0.653150610008146	-0.653150610008146	-0.653150610008146	-0.653150610008146	-0.653150610008146	-0.653150610008146	-0.653150610008146	-0.653150610008146	-0.653150610008146	-0.653150610008146	3.23786479048799	-0.653150610008146	-0.653150610008146	-0.653150610008146	2.99753838247262	3.11747560772015	-0.653150610008146	-0.653150610008146	-0.653150610008146	-0.653150610008146	-0.653150610008146	-0.653150610008146	-0.653150610008146	-0.653150610008146	-0.653150610008146	-0.653150610008146	-0.653150610008146	-0.653150610008146	2.85399590959296	-0.653150610008146	-0.653150610008146	-0.653150610008146	-0.653150610008146	-0.653150610008146	-0.653150610008146	2.61129192232294	2.59507498588527	-0.653150610008146	-0.653150610008146	-0.653150610008146	-0.653150610008146	-0.653150610008146	-0.653150610008146	3.091075806029	-0.653150610008146	-0.653150610008146	-0.653150610008146	-0.653150610008146	2.90639389111766	-0.653150610008146	-0.653150610008146	-0.653150610008146	-0.653150610008146	-0.653150610008146	2.57543087000338	-0.653150610008146	-0.653150610008146	-0.653150610008146	0.838132129110787	-0.653150610008146	-0.653150610008146	-0.653150610008146	0.884269262562648	-0.653150610008146	-0.653150610008146	-0.653150610008146	-0.653150610008146	-0.653150610008146	-0.653150610008146	-0.653150610008146	-0.653150610008146	-0.653150610008146	-0.653150610008146	-0.653150610008146	-0.653150610008146	-0.653150610008146	-0.653150610008146	-0.653150610008146	-0.653150610008146	-0.653150610008146	-0.653150610008146	-0.653150610008146	-0.653150610008146	-0.653150610008146	-0.653150610008146	1.44342962647747	-0.653150610008146	-0.653150610008146	-0.653150610008146	-0.653150610008146	1.861102043067	-0.653150610008146	1.89836912924237	-0.653150610008146	-0.653150610008146	-0.653150610008146	-0.653150610008146	-0.653150610008146	-0.653150610008146	-0.653150610008146	-0.653150610008146	-0.653150610008146	-0.653150610008146	-0.653150610008146	-0.653150610008146	-0.653150610008146	-0.653150610008146	-0.653150610008146	1.84146204104179	-0.653150610008146	-0.653150610008146	-0.653150610008146	-0.653150610008146	-0.653150610008146	-0.653150610008146	-0.653150610008146	-0.653150610008146	-0.653150610008146	-0.653150610008146	-0.653150610008146	-0.653150610008146	-0.653150610008146	-0.653150610008146	1.79633556250397	-0.653150610008146	-0.653150610008146	-0.653150610008146	1.84085456239979	0.643954500120293	-0.653150610008146	-0.653150610008146	-0.653150610008146	-0.653150610008146	-0.653150610008146	-0.653150610008146	-0.653150610008146	-0.653150610008146	1.63933120102961	-0.653150610008146	-0.653150610008146	-0.653150610008146	-0.653150610008146	1.08009525502911	-0.653150610008146	-0.653150610008146	-0.653150610008146	-0.653150610008146	-0.653150610008146	-0.653150610008146	-0.653150610008146	0.737282298459509	2.37951572312399	-0.653150610008146	-0.653150610008146	-0.653150610008146	-0.653150610008146	-0.653150610008146	-0.653150610008146	-0.653150610008146	-0.653150610008146	-0.653150610008146	3.40561695037245	-0.653150610008146	-0.653150610008146	-0.653150610008146	-0.653150610008146	-0.653150610008146	2.3291929683718	-0.653150610008146	-0.653150610008146	-0.653150610008146	-0.653150610008146	3.10012983537675	4.01353752919681	2.11981650398709	3.51911668447321	-0.653150610008146	-0.653150610008146	-0.653150610008146	2.82789611020174	-0.653150610008146	-0.653150610008146	-0.653150610008146	-0.653150610008146	-0.653150610008146	-0.653150610008146	-0.653150610008146	-0.653150610008146	2.3623142096967	-0.653150610008146	-0.653150610008146	2.26355429830695	-0.653150610008146	-0.653150610008146	-0.653150610008146	-0.653150610008146	-0.653150610008146	-0.653150610008146	-0.653150610008146	-0.653150610008146	-0.653150610008146	-0.653150610008146	-0.653150610008146	-0.653150610008146	-0.653150610008146	-0.653150610008146	-0.653150610008146	-0.653150610008146	-0.653150610008146	1.61792913116073	-0.653150610008146	2.16642430971921	-0.653150610008146	-0.653150610008146	-0.653150610008146	-0.653150610008146	-0.653150610008146	-0.653150610008146	-0.653150610008146	-0.653150610008146	-0.653150610008146	-0.653150610008146	-0.653150610008146	-0.653150610008146	-0.653150610008146	-0.653150610008146	-0.653150610008146	-0.653150610008146	2.09453419041466	-0.653150610008146	-0.653150610008146	-0.653150610008146	-0.653150610008146	-0.653150610008146	1.75487785579586	1.96489708632494	1.60314159995981	-0.653150610008146	-0.653150610008146	-0.653150610008146	-0.653150610008146	1.45540081341345	1.37083851333192	-0.653150610008146	-0.653150610008146	-0.653150610008146	-0.653150610008146	-0.653150610008146	-0.653150610008146	-0.653150610008146	-0.653150610008146	-0.653150610008146	-0.653150610008146	-0.653150610008146	-0.653150610008146	-0.653150610008146	-0.653150610008146	-0.653150610008146	1.31271973780851	-0.653150610008146	-0.653150610008146	-0.653150610008146	-0.653150610008146	-0.653150610008146	-0.653150610008146	-0.653150610008146	-0.653150610008146	-0.653150610008146	1.8601726225135	-0.653150610008146	-0.653150610008146	-0.653150610008146	-0.653150610008146	-0.653150610008146	-0.653150610008146	-0.653150610008146	-0.653150610008146	1.97596180597705	2.02292234410704	-0.653150610008146	-0.653150610008146	2.08289158203819	-0.653150610008146	-0.653150610008146	-0.653150610008146	-0.653150610008146	-0.653150610008146	-0.653150610008146	2.39906713196624	-0.653150610008146	-0.653150610008146	-0.653150610008146	-0.653150610008146	-0.653150610008146	3.30176029692241	-0.653150610008146	3.19568927307086	2.84780182301406	-0.653150610008146	-0.653150610008146	-0.653150610008146	-0.653150610008146	-0.653150610008146	-0.653150610008146	-0.653150610008146	-0.653150610008146	-0.653150610008146	2.51963887374366	-0.653150610008146	-0.653150610008146	-0.653150610008146	-0.653150610008146	1.34286756982669	-0.653150610008146	-0.653150610008146	-0.653150610008146	2.36533011448914	-0.653150610008146	-0.653150610008146	-0.653150610008146	-0.653150610008146	-0.653150610008146	-0.653150610008146	-0.653150610008146	3.30856666743874	2.36633727442352	-0.653150610008146	2.70556990487326	-0.653150610008146	-0.653150610008146	-0.653150610008146	-0.653150610008146	2.22045815477057	-0.653150610008146	-0.653150610008146	-0.653150610008146	-0.653150610008146	1.73072520801328	2.35830595341781	-0.653150610008146	1.93574802143385	-0.653150610008146	-0.653150610008146	-0.653150610008146	-0.653150610008146	-0.653150610008146	2.35530941955897	-0.653150610008146	-0.653150610008146	-0.653150610008146	-0.653150610008146	1.94312481894247	-0.653150610008146	-0.653150610008146	-0.653150610008146	-0.653150610008146	-0.653150610008146	2.3443922500545	2.04128997139292	3.65765896377462	-0.653150610008146	-0.653150610008146	1.0826465697808	-0.653150610008146	-0.653150610008146	-0.653150610008146	-0.653150610008146	2.83093639788183	-0.653150610008146	2.09063878117485	-0.653150610008146	-0.653150610008146	-0.653150610008146	1.09293764125891	-0.653150610008146	-0.653150610008146	-0.653150610008146	-0.653150610008146	-0.653150610008146	-0.653150610008146	2.35580826905286	-0.653150610008146	-0.653150610008146	-0.653150610008146	-0.653150610008146	-0.653150610008146	2.4692685298015	-0.653150610008146	-0.653150610008146	-0.653150610008146	-0.653150610008146	1.56377293373203	-0.653150610008146	2.17819535278113	2.52777400026832	-0.653150610008146	-0.653150610008146	-0.653150610008146	-0.653150610008146	-0.653150610008146	-0.653150610008146	-0.653150610008146	-0.653150610008146	-0.653150610008146	-0.653150610008146	-0.653150610008146	-0.653150610008146	-0.653150610008146	-0.653150610008146	3.04224581034893	-0.653150610008146	-0.653150610008146	-0.653150610008146	-0.653150610008146	-0.653150610008146	-0.653150610008146	-0.653150610008146	-0.653150610008146	1.76437466526673	-0.653150610008146	-0.653150610008146	-0.653150610008146	-0.653150610008146	-0.653150610008146	-0.653150610008146	-0.653150610008146	-0.653150610008146	-0.653150610008146	-0.653150610008146	-0.653150610008146	-0.653150610008146	-0.653150610008146	-0.653150610008146	-0.653150610008146	2.15561067237624	3.41799824270434	-0.653150610008146	-0.653150610008146	-0.653150610008146	-0.653150610008146	-0.653150610008146	2.28390229452809	-0.653150610008146	-0.653150610008146	-0.653150610008146	-0.653150610008146	-0.653150610008146	-0.653150610008146	-0.653150610008146	-0.653150610008146	-0.653150610008146	2.32870619975631	-0.653150610008146	1.97874698243646	-0.653150610008146	-0.653150610008146	-0.653150610008146	-0.653150610008146	-0.653150610008146	-0.653150610008146	-0.653150610008146	-0.653150610008146	-0.653150610008146	-0.653150610008146	-0.653150610008146	-0.653150610008146	-0.653150610008146	-0.653150610008146	-0.653150610008146	-0.653150610008146	-0.653150610008146	-0.653150610008146	2.22486690966699	-0.653150610008146	-0.653150610008146	-0.653150610008146	-0.653150610008146	-0.653150610008146	1.95191317101859	-0.653150610008146	-0.653150610008146	-0.653150610008146	-0.653150610008146	-0.653150610008146	-0.653150610008146	-0.653150610008146	-0.653150610008146	-0.653150610008146	-0.653150610008146	-0.653150610008146	-0.653150610008146	-0.653150610008146	-0.653150610008146	-0.653150610008146	-0.653150610008146	-0.653150610008146	-0.653150610008146	-0.653150610008146	-0.653150610008146	-0.653150610008146	-0.653150610008146	-0.653150610008146	-0.653150610008146	-0.653150610008146	-0.653150610008146	-0.653150610008146	-0.653150610008146	-0.653150610008146	-0.653150610008146	-0.653150610008146	-0.653150610008146	-0.653150610008146	-0.653150610008146	-0.653150610008146	-0.653150610008146	-0.653150610008146	-0.653150610008146	-0.653150610008146	-0.653150610008146	1.5286460667484	-0.653150610008146	2.15809627353749	-0.653150610008146	1.45179233664262	-0.653150610008146	-0.653150610008146	-0.653150610008146	-0.653150610008146	2.7193035916237	-0.653150610008146	3.13902382711325	-0.653150610008146	-0.653150610008146	3.25951867457892	-0.653150610008146	-0.653150610008146	4.49322161082643	3.20609552504379	-0.653150610008146	-0.653150610008146	-0.653150610008146	2.16308517858875	-0.653150610008146	-0.653150610008146	-0.653150610008146	-0.653150610008146	-0.653150610008146	-0.653150610008146	-0.653150610008146	-0.653150610008146	3.34787329789948	-0.653150610008146	2.37138708240496	3.19880170988414	-0.653150610008146	-0.653150610008146	-0.653150610008146	-0.653150610008146	-0.653150610008146	-0.653150610008146	-0.653150610008146	-0.653150610008146	-0.653150610008146	-0.653150610008146	-0.653150610008146	-0.653150610008146	1.65972616812941	1.43789837202397	-0.653150610008146	-0.653150610008146	-0.653150610008146	-0.653150610008146	-0.653150610008146	-0.653150610008146	-0.653150610008146	-0.653150610008146	-0.653150610008146	-0.653150610008146	-0.653150610008146	3.21870293199157	3.03497821588437	2.52894101677897	-0.653150610008146	-0.653150610008146	-0.653150610008146	-0.653150610008146	-0.653150610008146	2.05322008011762	-0.653150610008146	-0.653150610008146	1.35709705056733	2.1254297414779	-0.653150610008146	1.46063925574104	2.39802935367468	-0.653150610008146	2.55851944997503	-0.653150610008146	-0.653150610008146	2.50697383388308	2.23909889560846	-0.653150610008146	2.85399590959296	-0.653150610008146	-0.653150610008146	-0.653150610008146	-0.653150610008146	-0.653150610008146	-0.653150610008146	-0.653150610008146	-0.653150610008146	-0.653150610008146	-0.653150610008146	-0.653150610008146	-0.653150610008146	3.1020447390588	-0.653150610008146	-0.653150610008146	-0.653150610008146	-0.653150610008146	-0.653150610008146	2.54778094197583	-0.653150610008146	-0.653150610008146	-0.653150610008146	2.89508091191554	-0.653150610008146	-0.653150610008146	1.59560097742533	-0.653150610008146	2.80237073111202	-0.653150610008146	-0.653150610008146	-0.653150610008146	-0.653150610008146	-0.653150610008146	-0.653150610008146	3.00105344388295	2.90801900183767	-0.653150610008146	-0.653150610008146	-0.653150610008146	2.0517212283264	-0.653150610008146	-0.653150610008146	-0.653150610008146	2.4899323611566	-0.653150610008146	-0.653150610008146	-0.653150610008146	1.97874698243646	2.95277118535718	-0.653150610008146	2.22575085773968	1.7237042901274	-0.653150610008146	-0.653150610008146	-0.653150610008146	-0.653150610008146	-0.653150610008146	-0.653150610008146	-0.653150610008146	-0.653150610008146	-0.653150610008146	-0.653150610008146	-0.653150610008146	-0.653150610008146	-0.653150610008146	2.40427082084988	-0.653150610008146	-0.653150610008146	2.40949932994244	-0.653150610008146	-0.653150610008146	3.44568590109946	-0.653150610008146	-0.653150610008146	-0.653150610008146	-0.653150610008146	3.21659251343919	-0.653150610008146	-0.653150610008146	-0.653150610008146	-0.653150610008146	-0.653150610008146	-0.653150610008146	0.981629593340047	-0.653150610008146	-0.653150610008146	-0.653150610008146	-0.653150610008146	-0.653150610008146	-0.653150610008146	-0.653150610008146	-0.653150610008146	-0.653150610008146	-0.653150610008146	-0.653150610008146	-0.653150610008146	-0.653150610008146	-0.653150610008146	-0.653150610008146	-0.653150610008146	-0.653150610008146	-0.653150610008146	-0.653150610008146	-0.653150610008146	-0.653150610008146	-0.653150610008146	-0.653150610008146	-0.653150610008146	-0.653150610008146	-0.653150610008146	-0.653150610008146	-0.653150610008146	-0.653150610008146	1.8573896013495	-0.653150610008146	-0.653150610008146	-0.653150610008146	2.98184886349785	-0.653150610008146	-0.653150610008146	-0.653150610008146	2.31998158751376	3.43891608146624	-0.653150610008146	-0.653150610008146	-0.653150610008146	-0.653150610008146	-0.653150610008146	-0.653150610008146	-0.653150610008146	2.92935329543975	2.68930437790093	-0.653150610008146	-0.653150610008146	-0.653150610008146	-0.653150610008146	-0.653150610008146	-0.653150610008146	-0.653150610008146	-0.653150610008146	-0.653150610008146	2.58643846624998	-0.653150610008146	0.961590775588462	-0.653150610008146	2.3453801994671	-0.653150610008146	-0.653150610008146	-0.653150610008146	-0.653150610008146	-0.653150610008146	-0.653150610008146	2.77015297296	3.02415971007002	2.40740493402549	-0.653150610008146	-0.653150610008146	3.38122426222087	3.47011152009618	4.13555916602651	4.03579693325455	3.03860644485872	-0.653150610008146	-0.653150610008146	3.25406871637668	-0.653150610008146	-0.653150610008146	-0.653150610008146	3.01166180673996	2.71792278227154	-0.653150610008146	-0.653150610008146	3.22505645000335	-0.653150610008146	3.16702205395744	2.56212193593594	-0.653150610008146	-0.653150610008146	1.22585654417344	-0.653150610008146	-0.653150610008146	-0.653150610008146	2.8633493180947	-0.653150610008146	-0.653150610008146	-0.653150610008146	-0.653150610008146	-0.653150610008146	1.65121567662593	-0.653150610008146	-0.653150610008146	2.30464292197437	-0.653150610008146	1.71140790659097	1.73208132033922	-0.653150610008146	-0.653150610008146	-0.653150610008146	-0.653150610008146	-0.653150610008146	-0.653150610008146	-0.653150610008146	-0.653150610008146	-0.653150610008146	-0.653150610008146	1.42849667511861	1.38517442821447	1.19903393111298	-0.653150610008146	0.984089653472812	1.51436738423494	2.00702709217109	1.57747558908631	-0.653150610008146	-0.653150610008146	-0.653150610008146	1.01918908642719	-0.653150610008146	-0.653150610008146	-0.653150610008146	1.19048336555378	-0.653150610008146	-0.653150610008146	-0.653150610008146	-0.653150610008146	-0.653150610008146	-0.653150610008146	-0.653150610008146	-0.653150610008146	-0.653150610008146	-0.653150610008146	1.63491326103918	-0.653150610008146	-0.653150610008146	2.02292234410704	1.64723736106246	-0.653150610008146	-0.653150610008146	-0.653150610008146	-0.653150610008146	-0.653150610008146	-0.653150610008146	-0.653150610008146	-0.653150610008146	-0.653150610008146	-0.653150610008146	3.91887618830705	-0.653150610008146	-0.653150610008146	-0.653150610008146	2.23611818126532	-0.653150610008146	2.80981996190956	-0.653150610008146	1.31715665457091	-0.653150610008146	1.93241275621602	5.19010727643857	-0.653150610008146	1.84694630889937	-0.653150610008146	-0.653150610008146	-0.653150610008146	-0.653150610008146	-0.653150610008146	-0.653150610008146	-0.653150610008146	-0.653150610008146	-0.653150610008146	-0.653150610008146	-0.653150610008146	-0.653150610008146	-0.653150610008146	-0.653150610008146	-0.653150610008146	-0.653150610008146	-0.653150610008146	-0.653150610008146	-0.653150610008146	-0.653150610008146	-0.653150610008146	1.91983896150888	-0.653150610008146	-0.653150610008146	-0.653150610008146	-0.653150610008146	-0.653150610008146	-0.653150610008146	-0.653150610008146	-0.653150610008146	-0.653150610008146	2.36382111824613	-0.653150610008146	-0.653150610008146	-0.653150610008146	-0.653150610008146	-0.653150610008146	-0.653150610008146	3.1068454897157	-0.653150610008146	-0.653150610008146	-0.653150610008146	-0.653150610008146	2.05999203551458	-0.653150610008146	-0.653150610008146	2.35132684003014	1.97874698243646	1.99917136220159	2.5248617850741	-0.653150610008146	1.92445307446364	-0.653150610008146	2.66072990743581	1.64031581565418	-0.653150610008146	-0.653150610008146	-0.653150610008146	3.08114811583198	2.0221944444604	-0.653150610008146	-0.653150610008146	2.58153289723238	-0.653150610008146	-0.653150610008146	-0.653150610008146	-0.653150610008146	-0.653150610008146	2.67459532193316	-0.653150610008146	3.35730940869007	4.15110956308917	2.52894101677897	2.47314847038634	-0.653150610008146	-0.653150610008146	-0.653150610008146	-0.653150610008146	-0.653150610008146	-0.653150610008146	-0.653150610008146	-0.653150610008146	-0.653150610008146	3.53817960815171	-0.653150610008146	-0.653150610008146	-0.653150610008146	-0.653150610008146	2.71585468586193	-0.653150610008146	-0.653150610008146	-0.653150610008146	-0.653150610008146	2.10001243259633	-0.653150610008146	-0.653150610008146	-0.653150610008146	-0.653150610008146	-0.653150610008146	-0.653150610008146	-0.653150610008146	-0.653150610008146	1.96352246882745	2.39285516591617	3.17718198539542	-0.653150610008146	-0.653150610008146	1.53609092154347	-0.653150610008146	-0.653150610008146	-0.653150610008146	1.78136525070081	2.08830853659908	1.56877341853016	-0.653150610008146	-0.653150610008146	-0.653150610008146	-0.653150610008146	1.65471063579595	-0.653150610008146	-0.653150610008146	-0.653150610008146	-0.653150610008146	-0.653150610008146	-0.653150610008146	1.70400023116099	-0.653150610008146	-0.653150610008146	-0.653150610008146	-0.653150610008146	0.881936082254516	-0.653150610008146	-0.653150610008146	1.35889256490636	-0.653150610008146	-0.653150610008146	1.9894949069841	-0.230753072876358	0.0163570211860842	-0.202008091282962	-0.173821903927595	-0.653150610008146	-0.653150610008146	0.40750980152459	0.0935573403631337	0.347469859415389	-0.174148327002167	-0.138719643910859	0.319632085889267	-0.653150610008146	0.593973334555091	0.268919600836691	-0.653150610008146	0.0212717140931904	0.548834941204812	-0.653150610008146	-0.653150610008146	-0.653150610008146	0.270361604759262	0.273259714004399	-0.653150610008146	-0.653150610008146	-0.653150610008146	-0.653150610008146	0.471228815698959	-0.653150610008146	0.469842584845846	-0.653150610008146	-0.653150610008146	0.0998794056833754	-0.653150610008146	-0.653150610008146	-0.0712649856993254	-0.653150610008146	0.234570131970067	0.244419982176262	0.567727986407531	-0.653150610008146	-0.653150610008146	-0.653150610008146	-0.653150610008146	-0.653150610008146	-0.653150610008146	-0.653150610008146	-0.653150610008146	-0.653150610008146	-0.653150610008146	0.503195525275938	-0.653150610008146	1.00938659457587	-0.653150610008146	0.604605235588557	-0.653150610008146	-0.653150610008146	0.738611849119826	0.201314044850732	0.152008853084843	-0.653150610008146	-0.653150610008146	0.322273061782728	-0.653150610008146	-0.653150610008146	-0.653150610008146	-0.653150610008146	0.493291382795935	-0.653150610008146	-0.653150610008146	0.825235544873805	-0.653150610008146	-0.653150610008146	-0.653150610008146	-0.653150610008146	-0.653150610008146	0.451571168713302	1.5871909444503	0.0835540419262449	0.173132588278455	1.4742830993213	0.132531417090942	0.0643488306481553	-0.653150610008146	-0.0424352690010609	-0.653150610008146	0.213277462872776	-0.653150610008146	-0.653150610008146	-0.653150610008146	-0.653150610008146	-0.653150610008146	-0.653150610008146	-0.653150610008146	-0.653150610008146	-0.653150610008146	-0.653150610008146	-0.653150610008146	-0.653150610008146	-0.653150610008146	-0.653150610008146	-0.653150610008146	-0.653150610008146	-0.653150610008146	-0.653150610008146	-0.653150610008146	0.385008092318998	0.231676708249659	-0.653150610008146	-0.653150610008146	-0.653150610008146	-0.653150610008146	-0.653150610008146	-0.653150610008146	-0.653150610008146	0.42685522865271	-0.653150610008146	-0.653150610008146	-0.653150610008146	0.253423799697683	-0.653150610008146	-0.653150610008146	-0.653150610008146	-0.653150610008146	-0.653150610008146	-0.653150610008146	-0.653150610008146	-0.653150610008146	0.627116502329082	0.14022412517388	0.221525670055587	0.129814384582354	-0.653150610008146	-0.653150610008146	0.305227223199967	-0.653150610008146	-0.653150610008146	-0.653150610008146	-0.653150610008146	-0.653150610008146	-0.653150610008146	0.320730677829773	-0.653150610008146	-0.653150610008146	-0.653150610008146	-0.653150610008146	-0.653150610008146	-0.653150610008146	-0.653150610008146	-0.653150610008146	-0.653150610008146	-0.653150610008146	-0.653150610008146	-0.653150610008146	-0.653150610008146	1.23355349285615	0.640602380404557	0.243678024467052	1.35226795973726	-0.653150610008146	-0.653150610008146	-0.653150610008146	-0.653150610008146	1.12826764521947	0.187357454840815	0.977510821214089	-0.653150610008146	1.01567331088804	1.39768203861927	-0.653150610008146	-0.653150610008146	-0.653150610008146	-0.653150610008146	-0.653150610008146	-0.653150610008146	-0.653150610008146	0.961156518527745	0.776914626803454	0.300675928604302	0.182070926601744	-0.194852480538927	-0.653150610008146	-0.653150610008146	-0.653150610008146	0.0752072672827291	-0.653150610008146	-0.653150610008146	-0.653150610008146	-0.653150610008146	-0.653150610008146	0.684612713606181	-0.653150610008146	-0.653150610008146	-0.653150610008146	-0.653150610008146	-0.653150610008146	-0.653150610008146	0.65364559129157	-0.653150610008146	-0.653150610008146	-0.653150610008146	0.116063393672212	-0.653150610008146	0.474710275197378	0.211211863150327	-0.653150610008146	-0.653150610008146	-0.653150610008146	-0.653150610008146	-0.653150610008146	-0.653150610008146	1.14752432797465	-0.653150610008146	-0.653150610008146	0.972091816590385	1.27674181690794	-0.653150610008146	-0.653150610008146	-0.653150610008146	-0.653150610008146	-0.653150610008146	0.684253540879327	-0.653150610008146	0.358338544128128	-0.653150610008146	-0.653150610008146	-0.653150610008146	-0.653150610008146	-0.653150610008146	-0.198383995788872	0.274291768562866	0.242197916491193	-0.0829017730833582	0.572964869248856	0.0520382917781374	-0.252828190579149	-0.228375459288912	0.391957207176039	-0.228819534558683	0.542295223568709	-0.1020807810807	0.603368980288972	-0.234560806130127	-0.13324673144199	0.431130548348545	-0.250253524297958	-0.653150610008146	-0.653150610008146	0.0128694870172539	-0.147433364179543	-0.653150610008146	0.0343515121783696	0.531476178088965	0.648317727281641	0.674633989362802	0.251784275736286	-0.653150610008146	0.357228693817061	-0.653150610008146	0.111322526629863	-0.653150610008146	0.579299051275517	-0.653150610008146	-0.0397263428900598	-0.653150610008146	-0.653150610008146	-0.653150610008146	-0.653150610008146	-0.653150610008146	-0.653150610008146	0.130983147063737	0.522195832174209	-0.206182287972932	-0.0508006750877276	-0.653150610008146	0.0815821487274762	0.0634134872400138	0.940192271380362	0.181298494139481	-0.653150610008146	0.181404948908711	0.183914728262334	-0.653150610008146	-0.653150610008146	-0.653150610008146	-0.653150610008146	0.812143198312852	-0.653150610008146	-0.653150610008146	-0.653150610008146	-0.653150610008146	-0.653150610008146	0.329912509968562	-0.653150610008146	-0.653150610008146	-0.653150610008146	0.453676834588493	-0.653150610008146	2.20699300985422	1.09086835711387	-0.653150610008146	-0.653150610008146	-0.653150610008146	-0.653150610008146	0.856777597225387	1.20573123588307	0.534140503655387	-0.653150610008146	-0.653150610008146	-0.653150610008146	-0.653150610008146	0.62842528422848	-0.653150610008146	1.04221240825738	-0.653150610008146	1.00246342832861	-0.653150610008146	-0.653150610008146	-0.653150610008146	-0.653150610008146	0.755829494217302	-0.653150610008146	-0.653150610008146	-0.653150610008146	-0.653150610008146	-0.653150610008146	-0.653150610008146	-0.653150610008146	-0.653150610008146	-0.653150610008146	-0.653150610008146	-0.653150610008146	-0.653150610008146	-0.653150610008146	-0.653150610008146	-0.653150610008146	-0.653150610008146	-0.653150610008146	-0.653150610008146	-0.653150610008146	0.53070147641063	-0.653150610008146	0.408694781842959	-0.653150610008146	0.447859095971269	1.3733940697929	-0.653150610008146	1.93196889038739	0.941880887050286	0.788816481927251	-0.653150610008146	-0.653150610008146	-0.653150610008146	-0.653150610008146	-0.653150610008146	-0.653150610008146	-0.653150610008146	1.92148441883413	-0.653150610008146	1.35030837300596	0.813283009317713	-0.653150610008146	0.720626212117215	-0.653150610008146	-0.653150610008146	1.07022578496796	0.444173238684365	-0.653150610008146	-0.653150610008146	-0.653150610008146	-0.653150610008146	0.411691544692391	-0.653150610008146	-0.653150610008146	0.302751930009601	-0.653150610008146	-0.653150610008146	-0.653150610008146	-0.653150610008146	-0.653150610008146	-0.653150610008146	0.401193249675452	0.32374674449098	-0.653150610008146	0.492775088102384	-0.653150610008146	-0.653150610008146	0.698050342971381	0.764735862184743	0.607443783874064	-0.653150610008146	-0.653150610008146	1.14295333819571	0.543453764555352	-0.653150610008146	-0.653150610008146	-0.653150610008146	-0.653150610008146	-0.653150610008146	-0.653150610008146	0.62165080991945	0.920849925650603	-0.653150610008146	-0.653150610008146	0.470040396587256	0.678321557300996	-0.653150610008146	-0.653150610008146	-0.653150610008146	-0.653150610008146	-0.653150610008146	0.130281459565368	-0.653150610008146	0.3164244076012	1.03573896899895	0.63585213758677	0.239497492752253	-0.653150610008146	-0.653150610008146	0.3986886956795	-0.653150610008146	-0.653150610008146	-0.653150610008146	-0.653150610008146	0.461308451466743	-0.653150610008146	-0.653150610008146	-0.653150610008146	-0.653150610008146	-0.653150610008146	-0.653150610008146	-0.653150610008146	-0.653150610008146	0.668933590237254	-0.653150610008146	-0.653150610008146	-0.653150610008146	-0.653150610008146	-0.653150610008146	-0.653150610008146	-0.653150610008146	-0.653150610008146	-0.653150610008146	-0.653150610008146	0.976512465455545	0.455117379952855	0.768005060002941	-0.653150610008146	1.20647883032923	0.573902034086572	0.404668437091433	-0.653150610008146	-0.653150610008146	-0.653150610008146	-0.653150610008146	-0.653150610008146	0.598470630514739	-0.653150610008146	0.222994671892454	0.211326351509718	-0.653150610008146	-0.653150610008146	-0.653150610008146	-0.653150610008146	-0.653150610008146	-0.653150610008146	0.069300679081008	0.0862416676855934	0.824253635153079	0.256403247911648	0.332837822049988	-0.653150610008146	0.0462893140763735	-0.653150610008146	0.522141378560662	0.614440622344664	-0.653150610008146	-0.653150610008146	-0.653150610008146	-0.653150610008146	-0.653150610008146	-0.653150610008146	-0.653150610008146	-0.653150610008146	0.265594691002723	-0.653150610008146	-0.653150610008146	-0.653150610008146	-0.653150610008146	0.635012553303624	-0.653150610008146	-0.653150610008146	-0.653150610008146	0.0632189380571511	0.313527413078117	-0.653150610008146	-0.653150610008146	0.467179315327273	0.383251129670137	0.333063599112006	-0.653150610008146	-0.653150610008146	-0.653150610008146	-0.653150610008146	-0.653150610008146	0.786789715938804	-0.653150610008146	0.687710226561383	1.21656397091979	-0.653150610008146	-0.653150610008146	1.73126742210587	-0.653150610008146	0.575575688787734	1.14951800980953	-0.653150610008146	0.343028966951858	-0.653150610008146	-0.653150610008146	-0.653150610008146	0.941036081299039	-0.653150610008146	-0.653150610008146	-0.653150610008146	-0.653150610008146	-0.653150610008146	-0.653150610008146	-0.653150610008146	-0.653150610008146	-0.653150610008146	0.503458611661708	-0.653150610008146	0.44577669006692	1.06135195024597	-0.653150610008146	0.38477346975469	-0.653150610008146	0.0476254223469676	-0.0452034840657599	0.772829743676623	-0.653150610008146	-0.653150610008146	-0.160567527081334	0.351756579721761	-0.653150610008146	-0.653150610008146	0.294365342688523	-0.653150610008146	0.467425353454362	-0.653150610008146	-0.653150610008146	0.720474011333285	-0.653150610008146	0.916350333941187	-0.653150610008146	-0.653150610008146	-0.653150610008146	-0.653150610008146	-0.653150610008146	-0.653150610008146	-0.653150610008146	1.00892302747807	1.61074434468934	1.4422414203462	0.566548262711039	-0.653150610008146	0.501305042816061	-0.653150610008146	-0.653150610008146	1.15632513135543	-0.653150610008146	-0.653150610008146	-0.653150610008146	-0.653150610008146	-0.0576048616008848	0.608456357135391	0.595737105133667	-0.653150610008146	0.152751185119489	0.23790970605493	0.498273009228653	-0.653150610008146	-0.0394994952712194	-0.0665155124535472	-0.653150610008146	-0.653150610008146	-0.653150610008146	-0.653150610008146	-0.653150610008146	-0.653150610008146	-0.653150610008146	-0.653150610008146	-0.653150610008146	-0.653150610008146	-0.653150610008146	-0.653150610008146	-0.653150610008146	-0.653150610008146	-0.653150610008146	-0.653150610008146	-0.653150610008146	-0.653150610008146	-0.653150610008146	-0.653150610008146	-0.653150610008146	-0.653150610008146	0.876522308405903	-0.653150610008146	-0.653150610008146	0.882907288660597	-0.653150610008146	-0.653150610008146	-0.653150610008146	-0.653150610008146	-0.653150610008146	-0.653150610008146	0.423406160291123	1.36153283541958	-0.653150610008146	-0.653150610008146	-0.653150610008146	1.19445246940131	0.526295190213887	0.615849997864793	-0.653150610008146	-0.653150610008146	-0.653150610008146	-0.653150610008146	-0.653150610008146	-0.653150610008146	-0.653150610008146	-0.653150610008146	-0.653150610008146	-0.653150610008146	-0.653150610008146	-0.653150610008146	1.21188205845233	-0.653150610008146	0.905827536475653	1.14129772999071	1.43514576898335	0.524870642533926	0.0899544173832159	-0.157698576025555	-0.223648563413564	0.201761405494868	0.0404863408005689	0.308143891164804	-0.653150610008146	0.519696500766535	0.169085293326166	-0.653150610008146	-0.653150610008146	-0.653150610008146	-0.653150610008146	0.458107086666915	1.14405901886952	-0.653150610008146	-0.653150610008146	0.738377021740194	-0.192214949197749	0.712421800221689	-0.078679047621112	0.0449215078816309	0.561035982364408	0.549253945212196	0.383585308278124	0.495672700887856	-0.653150610008146	0.939560066298772	0.466441885454792	0.12113867334326	1.40113629595339	-0.653150610008146	1.79550699548258	1.66199194176978	0.601404721019123	0.365534684670914	-0.653150610008146	-0.653150610008146	-0.653150610008146	0.930767447399063	-0.653150610008146	-0.653150610008146	0.352422501959524	0.617391337325935	-0.653150610008146	-0.653150610008146	0.530038303318401	0.74002262469225	0.948462110189169	0.697756710585613	-0.653150610008146	0.462770066487688	-0.653150610008146	-0.653150610008146	-0.653150610008146	-0.653150610008146	-0.653150610008146	-0.653150610008146	-0.653150610008146	1.22157787710858	-0.653150610008146	-0.653150610008146	-0.653150610008146	0.55280891166591	-0.653150610008146	-0.653150610008146	0.664327696914506	-0.653150610008146	-0.653150610008146	-0.653150610008146	-0.653150610008146	-0.653150610008146	-0.653150610008146	-0.653150610008146	-0.653150610008146	-0.653150610008146	0.866199614946206	-0.653150610008146	-0.653150610008146	-0.653150610008146	-0.653150610008146	-0.653150610008146	-0.653150610008146	-0.653150610008146	1.00938659457587	-0.653150610008146	-0.653150610008146	1.8872746375913	-0.653150610008146	-0.653150610008146	0.584260698846038	1.00269315792242	0.666416988034496	0.554075742070016	0.67725556824797	0.20830296537798	0.821405293425651	0.476309404807052	-0.653150610008146	0.775587003336472	1.47551524634749	1.09449326786335	1.4529935215378	1.68036894232952	0.293950031472466	-0.653150610008146	0.454252578198439	0.137119008798113	-0.653150610008146	0.208132483872081	-0.653150610008146	-0.653150610008146	-0.653150610008146	0.77145546376776	-0.653150610008146	0.150429906901846	0.467179315327273	0.582440516102485	-0.653150610008146	-0.653150610008146	0.658194150204714	0.415952675479422	-0.653150610008146	-0.653150610008146	-0.653150610008146	-0.653150610008146	-0.653150610008146	0.292154718688709	-0.653150610008146	0.41755986156354	-0.653150610008146	-0.653150610008146	1.25534033011449	0.341877238841045	0.575455980326654	1.97972360505723	0.333289484154988	-0.653150610008146	1.30055397454706	0.354859001562921	2.36889292010971	-0.653150610008146	-0.653150610008146	1.60836176010003	0.816096999631471	-0.653150610008146	-0.653150610008146	1.34463328901174	-0.653150610008146	1.13813421002284	-0.653150610008146	-0.653150610008146	0.394997956058645	-0.653150610008146	1.84898530418911	-0.653150610008146	0.327302611179294	1.56000285016277	-0.653150610008146	2.02261032370569	-0.653150610008146	-0.653150610008146	-0.653150610008146	2.05022455587187	1.1687847135413	1.62291126009438	2.23894966184997	-0.653150610008146	-0.653150610008146	-0.653150610008146	-0.653150610008146	-0.653150610008146	2.23418517645444	-0.653150610008146	-0.653150610008146	-0.653150610008146	-0.653150610008146	-0.653150610008146	0.785105494617643	1.08443756474906	2.01747568159764	1.96558509683125	1.94487636217554	-0.653150610008146	-0.653150610008146	-0.653150610008146	-0.653150610008146	-0.653150610008146	-0.653150610008146	-0.653150610008146	2.41897388921458	-0.653150610008146	-0.653150610008146	1.41381451775304	-0.653150610008146	-0.653150610008146	-0.653150610008146	-0.653150610008146	1.16821409956303	-0.653150610008146	-0.653150610008146	2.28764371334352	-0.653150610008146	-0.653150610008146	1.54492872934598	1.27348790896885	-0.653150610008146	-0.653150610008146	-0.653150610008146	-0.653150610008146	0.623467133655081	-0.653150610008146	-0.653150610008146	0.48610779214788	-0.653150610008146	-0.653150610008146	0.00625064179118668	0.292085809616095	-0.653150610008146	0.550398266684324	-0.653150610008146	-0.653150610008146	-0.653150610008146	1.3049268111306	-0.653150610008146	-0.653150610008146	0.446722207424987	-0.653150610008146	1.21198246001346	2.07763078745012	0.438087613280448	1.77294588442258	-0.653150610008146	-0.653150610008146	-0.653150610008146	-0.653150610008146	-0.653150610008146	-0.653150610008146	-0.653150610008146	-0.653150610008146	-0.653150610008146	0.439299040762324	0.558706412357181	0.339429493788711	-0.653150610008146	-0.0943807870397585	0.387023715918853	0.210068701542564	-0.653150610008146	1.3563799014516	-0.653150610008146	-0.653150610008146	-0.653150610008146	-0.653150610008146	0.384840493423482	0.772279684666864	0.922287630225289	-0.653150610008146	-0.653150610008146	0.504195929352687	0.525746854161358	-0.653150610008146	0.349452575068952	0.648950081750593	-0.653150610008146	-0.653150610008146	1.93074927087984	1.51694671938084	-0.653150610008146	-0.653150610008146	0.811005327892298	1.15282098569303	-0.653150610008146	-0.653150610008146	-0.653150610008146	-0.653150610008146	-0.653150610008146	0.589387852370087	0.288380177043628	-0.653150610008146	-0.653150610008146	-0.653150610008146	0.548340155486583	-0.653150610008146	-0.653150610008146	-0.653150610008146	-0.653150610008146	-0.653150610008146	-0.653150610008146	-0.653150610008146	-0.653150610008146	1.20438731089617	-0.653150610008146	-0.653150610008146	1.24476633571843	-0.653150610008146	-0.653150610008146	-0.653150610008146	-0.653150610008146	-0.653150610008146	-0.653150610008146	1.04451768738983	-0.653150610008146	-0.653150610008146	-0.653150610008146	-0.653150610008146	1.39261984376922	-0.653150610008146	-0.653150610008146	1.51458204637463	0.951454162248506	1.35727643208618	-0.653150610008146	1.87320199069491	-0.653150610008146	-0.653150610008146	-0.653150610008146	1.57747558908631	1.20677806232038	1.84146204104179	-0.653150610008146	-0.653150610008146	0.990615195616923	1.76119864526306	-0.653150610008146	-0.653150610008146	0.743878873455909	-0.653150610008146	1.60994946744375	-0.653150610008146	-0.653150610008146	-0.653150610008146	2.28063920160608	-0.653150610008146	0.77575280909896	1.42396265149615	1.41285720554514	1.44780017822432	0.9177789211239	-0.653150610008146	-0.653150610008146	-0.653150610008146	0.763758297749756	-0.653150610008146	0.325891855507898	-0.653150610008146	-0.653150610008146	0.122326718479702	0.091635548092824	-0.164352871968122	0.13107680303152	-0.653150610008146	-0.653150610008146	0.92732195691493	0.0299814423720305	-0.653150610008146	0.460142067489451	0.35857670119123	0.113238457618264	-0.653150610008146	0.480277871234505	-0.653150610008146	0.0132216044281364	-0.653150610008146	-0.653150610008146	-0.653150610008146	-0.653150610008146	-0.653150610008146	-0.653150610008146	-0.653150610008146	-0.653150610008146	-0.653150610008146	-0.653150610008146	-0.653150610008146	-0.653150610008146	-0.653150610008146	-0.653150610008146	-0.653150610008146	-0.653150610008146	2.50926588403738	-0.653150610008146	-0.653150610008146	-0.653150610008146	-0.653150610008146	-0.653150610008146	-0.653150610008146	-0.653150610008146	-0.653150610008146	-0.653150610008146	-0.653150610008146	-0.653150610008146	-0.653150610008146	-0.653150610008146	2.76654816322092	-0.653150610008146	-0.653150610008146	1.69508225222835	-0.653150610008146	-0.653150610008146	-0.653150610008146	-0.653150610008146	-0.653150610008146	-0.653150610008146	-0.653150610008146	-0.653150610008146	1.57425988821912	-0.653150610008146	-0.653150610008146	-0.653150610008146	-0.653150610008146	-0.653150610008146	-0.653150610008146	2.05397032504134	2.32094752210356	2.76152031265052	1.94379812858827	2.13350133855027	-0.653150610008146	-0.653150610008146	2.173134511791	2.31516481657718	2.09375393806768	2.8625669902546	2.10709857983742	-0.653150610008146	2.53010925419807	-0.653150610008146	-0.653150610008146	-0.653150610008146	-0.653150610008146	-0.653150610008146	-0.653150610008146	-0.653150610008146	-0.653150610008146	-0.653150610008146	-0.653150610008146	-0.653150610008146	1.81685893520723	1.61217684744173	1.77851266599886	1.49273746504539	1.77339911585397	1.29720574957359	-0.653150610008146	3.24539957951896	-0.653150610008146	-0.653150610008146	1.80332354168775	1.42344597306108	-0.653150610008146	1.35889256490636	1.00499439571164	-0.653150610008146	-0.653150610008146	1.23945219444624	-0.653150610008146	-0.653150610008146	1.84847515919854	-0.653150610008146	-0.653150610008146	-0.653150610008146	-0.653150610008146	-0.653150610008146	-0.653150610008146	-0.653150610008146	-0.653150610008146	-0.653150610008146	-0.653150610008146	-0.653150610008146	-0.653150610008146	2.5058295760532	-0.653150610008146	-0.653150610008146	-0.653150610008146	2.10709857983742	1.45781469371264	-0.653150610008146	2.7477469390395	-0.653150610008146	1.51522634058921	-0.653150610008146	-0.653150610008146	-0.653150610008146	-0.653150610008146	-0.653150610008146	-0.653150610008146	-0.653150610008146	1.42383345321137	-0.653150610008146	-0.653150610008146	-0.653150610008146	-0.653150610008146	1.79170466340492	1.75432212737229	2.75580096540768	3.03679094232456	-0.653150610008146	-0.653150610008146	-0.653150610008146	-0.653150610008146	-0.653150610008146	2.46540213987045	3.39335974133592	2.67592469036988	-0.653150610008146	-0.653150610008146	-0.653150610008146	3.11166563161982	-0.653150610008146	-0.653150610008146	-0.653150610008146	-0.653150610008146	-0.653150610008146	-0.653150610008146	-0.653150610008146	2.28858110543729	-0.653150610008146	3.20400706350307	-0.653150610008146	2.23195913462198	-0.653150610008146	2.28203645686182	3.35888922331527	2.00846193364969	-0.653150610008146	-0.653150610008146	-0.653150610008146	-0.653150610008146	-0.653150610008146	3.78314282537298	-0.653150610008146	-0.653150610008146	-0.653150610008146	-0.653150610008146	-0.653150610008146	-0.653150610008146	-0.653150610008146	-0.653150610008146	-0.653150610008146	-0.653150610008146	-0.653150610008146	1.59889241229923	1.74299996712116	-0.653150610008146	1.97665738278636	-0.653150610008146	-0.653150610008146	-0.653150610008146	-0.653150610008146	-0.653150610008146	-0.653150610008146	-0.653150610008146	-0.653150610008146	-0.653150610008146	-0.653150610008146	-0.653150610008146	2.27553142765887	-0.653150610008146	2.41370015381142	2.0427736860717	-0.653150610008146	-0.653150610008146	-0.653150610008146	-0.653150610008146	-0.653150610008146	-0.653150610008146	1.3866583778233	1.60456235596701	2.97494218258385	1.29353814581306	-0.653150610008146	-0.186537667263083	-0.653150610008146	0.314141513539998	-0.653150610008146	-0.053059123922265	-0.653150610008146	-0.653150610008146	-0.653150610008146	0.0940022759240048	-0.653150610008146	-0.653150610008146	-0.653150610008146	-0.653150610008146	-0.653150610008146	0.032781689603636	-0.653150610008146	-0.653150610008146	-0.653150610008146	-0.653150610008146	-0.653150610008146	-0.653150610008146	-0.653150610008146	-0.653150610008146	0.127533966424053	0.119681587118116	0.148367187378829	-0.653150610008146	0.27917996623872	0.278443993660477	0.919415132375635	-0.653150610008146	0.408431212462803	-0.653150610008146	-0.653150610008146	-0.653150610008146	0.448618399977928	0.500781071216446	0.345109114296822	-0.653150610008146	-0.653150610008146	-0.653150610008146	1.11141752073062	0.319632085889267	-0.653150610008146	-0.653150610008146	-0.653150610008146	-0.653150610008146	-0.653150610008146	-0.653150610008146	-0.653150610008146	-0.653150610008146	1.01054678412476	-0.653150610008146	-0.653150610008146	-0.653150610008146	-0.653150610008146	-0.653150610008146	0.534363106284375	-0.653150610008146	-0.653150610008146	-0.653150610008146	-0.653150610008146	-0.653150610008146	-0.653150610008146	-0.653150610008146	-0.653150610008146	-0.653150610008146	-0.653150610008146	-0.653150610008146	0.908443541329849	-0.653150610008146	0.282203393394082	-0.653150610008146	-0.653150610008146	-0.653150610008146	-0.653150610008146	0.416398606829499	0.447195609911895	0.465999919681231	-0.653150610008146	1.04015576711715	1.96043640093547	-0.653150610008146	0.501619667997729	0.680102310799987	-0.653150610008146	-0.653150610008146	-0.653150610008146	-0.653150610008146	-0.653150610008146	0.494946843040317	-0.653150610008146	-0.653150610008146	-0.653150610008146	-0.653150610008146	-0.653150610008146	0.480025828069388	-0.653150610008146	-0.653150610008146	1.42402725781026	0.791528560984959	1.07755242669564	1.37302852378843	-0.653150610008146	-0.653150610008146	-0.653150610008146	-0.653150610008146	1.51910183076654	1.10758041472548	0.598159357646349	-0.653150610008146	-0.653150610008146	0.336918396316195	-0.653150610008146	-0.653150610008146	-0.653150610008146	-0.653150610008146	0.806473145275524	-0.653150610008146	-0.653150610008146	-0.653150610008146	-0.653150610008146	-0.653150610008146	0.755025862745918	0.684684573166079	-0.653150610008146	-0.653150610008146	1.21323853309969	-0.653150610008146	0.992425616780954	-0.653150610008146	-0.653150610008146	-0.653150610008146	-0.653150610008146	0.965292521071968	-0.653150610008146	-0.653150610008146	-0.653150610008146	-0.653150610008146	-0.653150610008146	1.36339793748288	-0.653150610008146	-0.653150610008146	-0.653150610008146	-0.653150610008146	-0.653150610008146	-0.653150610008146	-0.653150610008146	-0.653150610008146	-0.653150610008146	-0.653150610008146	-0.653150610008146	-0.653150610008146	-0.653150610008146	-0.653150610008146	-0.653150610008146	-0.653150610008146	0.206431496884755	-0.653150610008146	-0.653150610008146	-0.653150610008146	0.213968266673055	0.642209069431003	-0.653150610008146	-0.653150610008146	-0.653150610008146	-0.653150610008146	-0.653150610008146	0.270689986506943	-0.653150610008146	0.515322830917045	0.503300744599575	-0.653150610008146	0.435210217228571	-0.653150610008146	-0.653150610008146	-0.653150610008146	-0.653150610008146	-0.653150610008146	-0.653150610008146	-0.653150610008146	-0.653150610008146	-0.653150610008146	-0.653150610008146	-0.653150610008146	-0.653150610008146	-0.653150610008146	1.02248554491893	-0.653150610008146	-0.653150610008146	-0.653150610008146	0.271150128686646	-0.653150610008146	-0.653150610008146	-0.653150610008146	-0.653150610008146	-0.653150610008146	-0.653150610008146	-0.653150610008146	-0.653150610008146	-0.653150610008146	-0.653150610008146	-0.653150610008146	0.378927271397313	0.484682493999872	-0.653150610008146	-0.653150610008146	0.535254405357404	0.26833103716928	-0.653150610008146	-0.653150610008146	-0.653150610008146	-0.653150610008146	0.491640971787857	-0.653150610008146	-0.653150610008146	-0.653150610008146	-0.653150610008146	-0.653150610008146	-0.653150610008146	-0.653150610008146	-0.653150610008146	-0.653150610008146	-0.653150610008146	-0.653150610008146	0.747202761264363	-0.653150610008146	-0.653150610008146	0.913095795544449	-0.653150610008146	-0.653150610008146	-0.653150610008146	-0.653150610008146	-0.653150610008146	-0.653150610008146	-0.653150610008146	0.338210332472614	-0.653150610008146	-0.653150610008146	-0.653150610008146	-0.653150610008146	-0.653150610008146	-0.653150610008146	-0.653150610008146	-0.653150610008146	-0.653150610008146	-0.653150610008146	-0.653150610008146	-0.653150610008146	-0.653150610008146	-0.653150610008146	-0.653150610008146	-0.653150610008146	-0.653150610008146	-0.653150610008146	-0.653150610008146	-0.653150610008146	-0.653150610008146	-0.653150610008146	-0.653150610008146	1.01008249009364	-0.653150610008146	-0.653150610008146	0.843709090715384	-0.653150610008146	-0.653150610008146	-0.653150610008146	-0.653150610008146	0.648678991726913	-0.653150610008146	1.45446386316308	-0.653150610008146	-0.653150610008146	-0.653150610008146	0.26931241060903	-0.653150610008146	1.19933040836145	1.19992369104158	1.17912641707899	-0.653150610008146	-0.653150610008146	0.942938297568864	1.66375800074691	-0.653150610008146	1.80332354168775	-0.653150610008146	-0.653150610008146	-0.653150610008146	-0.653150610008146	-0.653150610008146	-0.653150610008146	-0.653150610008146	-0.653150610008146	0.849887759578459	-0.653150610008146	-0.653150610008146	-0.653150610008146	-0.653150610008146	-0.653150610008146	0.327600153172646	0.608836521712375	0.233301851084927	-0.653150610008146	0.45042618268099	0.623727062096759	0.397913958724078	-0.653150610008146	-0.653150610008146	-0.653150610008146	-0.653150610008146	-0.653150610008146	-0.653150610008146	-0.653150610008146	-0.653150610008146	1.07729860881194	0.783593371965313	-0.653150610008146	-0.653150610008146	-0.653150610008146	-0.653150610008146	-0.653150610008146	-0.653150610008146	-0.653150610008146	-0.653150610008146	0.95920558367024	0.985884001692579	-0.653150610008146	-0.653150610008146	-0.653150610008146	-0.653150610008146	-0.653150610008146	0.624767913088548	0.592091685675085	-0.653150610008146	-0.653150610008146	-0.653150610008146	-0.653150610008146	-0.653150610008146	-0.653150610008146	-0.653150610008146	-0.653150610008146	-0.653150610008146	-0.653150610008146	-0.653150610008146	-0.653150610008146	-0.653150610008146	-0.653150610008146	-0.653150610008146	-0.653150610008146	-0.653150610008146	-0.653150610008146	-0.653150610008146	-0.653150610008146	-0.653150610008146	-0.653150610008146	-0.653150610008146	-0.653150610008146	-0.653150610008146	-0.653150610008146	-0.653150610008146	-0.653150610008146	-0.653150610008146	-0.653150610008146	-0.653150610008146	-0.653150610008146	0.81275670122033	-0.653150610008146	0.691767521464857	0.857901433753601	-0.653150610008146	-0.653150610008146	0.639934190835201	-0.653150610008146	-0.653150610008146	-0.653150610008146	-0.653150610008146	-0.653150610008146	-0.653150610008146	-0.653150610008146	-0.653150610008146	-0.653150610008146	0.961156518527745	-0.653150610008146	-0.653150610008146	-0.653150610008146	0.975404783587967	-0.653150610008146	-0.653150610008146	-0.653150610008146	-0.653150610008146	-0.653150610008146	-0.653150610008146	-0.653150610008146	0.729054003383095	-0.653150610008146	-0.653150610008146	-0.653150610008146	-0.653150610008146	-0.653150610008146	-0.653150610008146	-0.653150610008146	-0.653150610008146	-0.653150610008146	-0.653150610008146	-0.653150610008146	-0.653150610008146	-0.653150610008146	-0.653150610008146	-0.653150610008146	-0.653150610008146	-0.653150610008146	-0.653150610008146	-0.653150610008146	-0.653150610008146	-0.653150610008146	-0.653150610008146	-0.653150610008146	-0.653150610008146	-0.653150610008146	-0.653150610008146	-0.653150610008146	-0.653150610008146	-0.653150610008146	-0.653150610008146	-0.653150610008146	-0.653150610008146	1.99846019982855	2.00523637450451	1.62711054280456	-0.653150610008146	-0.653150610008146	-0.653150610008146	-0.653150610008146	-0.653150610008146	-0.653150610008146	-0.653150610008146	-0.653150610008146	-0.653150610008146	-0.653150610008146	-0.653150610008146	-0.653150610008146	0.92372825578672	0.325299119589475	0.495257805940712	0.685115905757707	-0.653150610008146	-0.653150610008146	-0.653150610008146	-0.653150610008146	1.13443673026092	0.920439688065982	1.37375977160146	-0.653150610008146	-0.653150610008146	-0.653150610008146	-0.653150610008146	-0.653150610008146	-0.653150610008146	-0.653150610008146	-0.653150610008146	-0.653150610008146	-0.653150610008146	-0.653150610008146	-0.653150610008146	-0.653150610008146	-0.653150610008146	-0.653150610008146	0.310361486814806	-0.653150610008146	-0.653150610008146	-0.653150610008146	0.99811211365475	-0.653150610008146	-0.653150610008146	-0.653150610008146	-0.653150610008146	-0.653150610008146	-0.653150610008146	-0.653150610008146	-0.653150610008146	-0.653150610008146	-0.653150610008146	-0.653150610008146	-0.653150610008146	-0.653150610008146	-0.653150610008146	0.745934491215705	-0.653150610008146	-0.653150610008146	-0.653150610008146	-0.653150610008146	-0.653150610008146	-0.653150610008146	-0.653150610008146	-0.653150610008146	-0.653150610008146	-0.653150610008146	-0.653150610008146	-0.653150610008146	-0.653150610008146	-0.653150610008146	-0.653150610008146	-0.653150610008146	-0.653150610008146	-0.653150610008146	-0.653150610008146	-0.653150610008146	-0.653150610008146	-0.653150610008146	-0.653150610008146	-0.653150610008146	-0.653150610008146	-0.653150610008146	1.04039743279121	-0.653150610008146	-0.653150610008146	-0.653150610008146	-0.653150610008146	-0.653150610008146	-0.653150610008146	-0.653150610008146	-0.653150610008146	-0.653150610008146	-0.653150610008146	0.2136227224405	-0.653150610008146	-0.653150610008146	-0.653150610008146	-0.653150610008146	-0.653150610008146	-0.653150610008146	-0.653150610008146	-0.653150610008146	1.04646446963354	-0.653150610008146	-0.653150610008146	1.01895418316096	1.34799829999569	-0.653150610008146	-0.653150610008146	-0.653150610008146	1.15674667576175	-0.653150610008146	-0.653150610008146	-0.653150610008146	-0.653150610008146	-0.653150610008146	-0.653150610008146	1.20857578942228	-0.653150610008146	0.912081821348973	0.545380527096528	-0.653150610008146	-0.653150610008146	-0.653150610008146	-0.653150610008146	-0.653150610008146	-0.653150610008146	0.880772424961134	-0.653150610008146	0.849332157144837	-0.653150610008146	-0.653150610008146	-0.653150610008146	-0.653150610008146	-0.653150610008146	-0.653150610008146	-0.653150610008146	-0.653150610008146	-0.653150610008146	-0.653150610008146	-0.653150610008146	-0.653150610008146	-0.653150610008146	-0.653150610008146	-0.653150610008146	-0.653150610008146	-0.653150610008146	-0.653150610008146	-0.653150610008146	-0.653150610008146	-0.653150610008146	-0.653150610008146	0.762051090730364	-0.653150610008146	-0.653150610008146	0.197088116547927	-0.653150610008146	-0.653150610008146	0.23602420664671	-0.653150610008146	-0.653150610008146	-0.653150610008146	-0.653150610008146	-0.653150610008146	-0.653150610008146	-0.653150610008146	-0.653150610008146	-0.653150610008146	0.885048733154423	-0.653150610008146	-0.653150610008146	0.0676029167443361	-0.653150610008146	0.574379724109251	0.277509046003125	0.975017492655785	-0.653150610008146	-0.653150610008146	-0.653150610008146	-0.653150610008146	-0.653150610008146	-0.653150610008146	-0.653150610008146	-0.653150610008146	-0.653150610008146	-0.653150610008146	-0.653150610008146	-0.653150610008146	-0.653150610008146	-0.653150610008146	-0.653150610008146	-0.653150610008146	-0.653150610008146	-0.653150610008146	-0.653150610008146	-0.653150610008146	-0.653150610008146	-0.653150610008146	0.647054999159093	-0.653150610008146	-0.653150610008146	-0.653150610008146	-0.653150610008146	0.536705805919235	0.933268587187176	-0.653150610008146	-0.653150610008146	-0.653150610008146	-0.653150610008146	0.831427646372729	-0.653150610008146	-0.653150610008146	-0.653150610008146	-0.653150610008146	-0.653150610008146	-0.653150610008146	-0.653150610008146	0.589142671942035	1.16083323658869	-0.653150610008146	-0.653150610008146	-0.653150610008146	0.842241845662562	0.726437087126699	-0.653150610008146	0.779411196095063	-0.653150610008146	-0.653150610008146	-0.653150610008146	-0.653150610008146	-0.653150610008146	-0.653150610008146	-0.653150610008146	-0.653150610008146	-0.653150610008146	-0.653150610008146	-0.653150610008146	-0.653150610008146	-0.653150610008146	0.616363331825544	-0.653150610008146	-0.653150610008146	-0.653150610008146	0.890136681569202	-0.653150610008146	-0.653150610008146	-0.653150610008146	1.37852812488617	-0.653150610008146	-0.653150610008146	-0.653150610008146	-0.653150610008146	-0.653150610008146	-0.653150610008146	-0.653150610008146	-0.653150610008146	-0.653150610008146	-0.653150610008146	0.288516883675109	-0.653150610008146	-0.653150610008146	-0.653150610008146	1.30808043012252	-0.653150610008146	-0.653150610008146	-0.653150610008146	-0.653150610008146	1.04756175095588	-0.653150610008146	0.511037008044081	-0.653150610008146	-0.653150610008146	-0.653150610008146	-0.653150610008146	-0.653150610008146	-0.653150610008146	-0.653150610008146	-0.653150610008146	-0.653150610008146	-0.653150610008146	1.40485714958398	-0.653150610008146	-0.653150610008146	-0.653150610008146	-0.653150610008146	-0.653150610008146	-0.653150610008146	-0.653150610008146	-0.653150610008146	0.888175377303096	-0.653150610008146	0.952740289710616	-0.653150610008146	-0.653150610008146	-0.653150610008146	-0.653150610008146	-0.653150610008146	-0.653150610008146	-0.653150610008146	-0.653150610008146	1.09371506123741	-0.653150610008146	-0.653150610008146	-0.653150610008146	-0.653150610008146	-0.653150610008146	-0.653150610008146	1.32092934021737	-0.653150610008146	0.894273456665858	-0.653150610008146	-0.653150610008146	0.12095622898388	-0.653150610008146	-0.653150610008146	-0.653150610008146	-0.653150610008146	0.28139515462256	-0.653150610008146	-0.653150610008146	-0.653150610008146	-0.653150610008146	0.986108604958579	-0.653150610008146	-0.653150610008146	-0.653150610008146	-0.653150610008146	-0.653150610008146	-0.653150610008146	-0.653150610008146	-0.653150610008146	-0.653150610008146	-0.653150610008146	-0.653150610008146	-0.653150610008146	-0.653150610008146	-0.653150610008146	-0.653150610008146	1.17912641707899	-0.653150610008146	0.756956258137974	0.512640275900905	-0.653150610008146	-0.653150610008146	-0.653150610008146	-0.653150610008146	-0.653150610008146	-0.653150610008146	-0.653150610008146	-0.653150610008146	-0.653150610008146	-0.653150610008146	-0.653150610008146	-0.653150610008146	-0.653150610008146	0.803353440492596	1.61002892442907	-0.653150610008146	-0.653150610008146	-0.653150610008146	0.61726273898266	-0.653150610008146	-0.653150610008146	-0.653150610008146	-0.653150610008146	-0.653150610008146	-0.653150610008146	-0.653150610008146	-0.653150610008146	-0.653150610008146	-0.653150610008146	-0.653150610008146	1.24916874680906	1.24366942135869	1.24335628716423	1.30796759625084	-0.653150610008146	1.28559169489421	1.0317461660918	1.43279325811719	0.859590650562977	-0.653150610008146	-0.653150610008146	0.722608157399313	-0.653150610008146	-0.653150610008146	0.94718360548188	-0.653150610008146	-0.653150610008146	-0.653150610008146	-0.653150610008146	-0.653150610008146	-0.653150610008146	-0.653150610008146	0.961156518527745	-0.653150610008146	-0.653150610008146	-0.653150610008146	2.15379162867571	-0.653150610008146	1.25311954804735	-0.653150610008146	0.106334193442319	-0.653150610008146	-0.653150610008146	-0.653150610008146	-0.653150610008146	-0.653150610008146	-0.653150610008146	-0.653150610008146	-0.653150610008146	-0.653150610008146	-0.653150610008146	-0.653150610008146	-0.653150610008146	1.68366467055873	-0.653150610008146	-0.653150610008146	-0.653150610008146	-0.653150610008146	-0.653150610008146	-0.653150610008146	-0.653150610008146	-0.653150610008146	-0.653150610008146	-0.653150610008146	-0.653150610008146	-0.653150610008146	-0.653150610008146	0.75889242773653	-0.653150610008146	-0.653150610008146	-0.653150610008146	-0.653150610008146	-0.653150610008146	-0.653150610008146	-0.653150610008146	-0.653150610008146	-0.653150610008146	-0.653150610008146	0.793910800038026	-0.653150610008146	0.243276661305441	-0.653150610008146	-0.653150610008146	-0.653150610008146	-0.653150610008146	-0.653150610008146	-0.653150610008146	1.4470039149466	-0.653150610008146	-0.653150610008146	-0.653150610008146	-0.653150610008146	1.46712949628957	0.684253540879327	-0.653150610008146	-0.653150610008146	-0.653150610008146	-0.653150610008146	-0.653150610008146	-0.653150610008146	-0.653150610008146	-0.653150610008146	-0.653150610008146	-0.653150610008146	-0.653150610008146	-0.653150610008146	-0.653150610008146	-0.653150610008146	-0.653150610008146	0.98140636172682	-0.653150610008146	-0.653150610008146	-0.653150610008146	-0.653150610008146	1.31578895283821	-0.653150610008146	-0.653150610008146	-0.653150610008146	-0.653150610008146	-0.653150610008146	1.79430682694981	0.783593371965313	-0.653150610008146	1.09035190573895	1.30189702965564	-0.653150610008146	-0.653150610008146	1.25486394261062	-0.653150610008146	-0.653150610008146	0.899429332308627	-0.653150610008146	-0.653150610008146	0.565018253796879	-0.653150610008146	-0.653150610008146	-0.653150610008146	-0.653150610008146	-0.653150610008146	-0.653150610008146	-0.653150610008146	0.741987201999697	-0.653150610008146	-0.653150610008146	-0.653150610008146	-0.653150610008146	-0.653150610008146	0.870577461044461	-0.653150610008146	-0.653150610008146	0.935988092114907	-0.653150610008146	-0.653150610008146	-0.653150610008146	-0.653150610008146	-0.653150610008146	1.10258111943997	-0.653150610008146	-0.653150610008146	-0.653150610008146	-0.653150610008146	2.17988771062456	1.08392542427705	-0.653150610008146	-0.653150610008146	-0.653150610008146	-0.653150610008146	-0.653150610008146	1.32247759734635	-0.653150610008146	0.25380302689226	-0.653150610008146	-0.653150610008146	-0.653150610008146	1.04427469336567	0.715924933429059	1.04039743279121	1.200814436536	-0.653150610008146	-0.653150610008146	-0.653150610008146	0.47932073769867	-0.653150610008146	-0.653150610008146	-0.653150610008146	-0.653150610008146	-0.653150610008146	-0.653150610008146	1.25169506725933	-0.653150610008146	-0.653150610008146	-0.653150610008146	-0.653150610008146	-0.653150610008146	-0.653150610008146	1.78279470118971	-0.653150610008146	-0.653150610008146	-0.653150610008146	-0.653150610008146	-0.653150610008146	-0.653150610008146	1.15829426537545	-0.653150610008146	0.891906584280366	-0.653150610008146	0.843433740995094	-0.653150610008146	-0.653150610008146	1.18609619345451	-0.653150610008146	-0.653150610008146	-0.653150610008146	-0.653150610008146	0.642075014766927	1.17049901955728	0.991972592605026	0.588652621409627	-0.653150610008146	-0.653150610008146	-0.653150610008146	-0.653150610008146	-0.653150610008146	-0.653150610008146	-0.653150610008146	-0.653150610008146	-0.653150610008146	-0.653150610008146	-0.653150610008146	-0.653150610008146	-0.653150610008146	-0.653150610008146	-0.653150610008146	1.60266850022967	-0.653150610008146	-0.653150610008146	-0.653150610008146	-0.653150610008146	-0.653150610008146	-0.653150610008146	-0.653150610008146	-0.653150610008146	-0.653150610008146	-0.653150610008146	-0.653150610008146	-0.653150610008146	0.85230060878428	1.2121833005687	-0.653150610008146	-0.653150610008146	-0.653150610008146	1.53170417012184	-0.653150610008146	0.214256437914734	-0.653150610008146	-0.653150610008146	-0.653150610008146	-0.653150610008146	-0.653150610008146	-0.653150610008146	-0.653150610008146	-0.653150610008146	-0.653150610008146	-0.653150610008146	-0.653150610008146	0.858088919140359	1.46957566088651	0.484987597159534	0.446722207424987	0.634880094798573	-0.653150610008146	-0.653150610008146	-0.653150610008146	-0.653150610008146	-0.653150610008146	-0.653150610008146	-0.653150610008146	0.191483851959558	-0.653150610008146	-0.653150610008146	-0.653150610008146	-0.653150610008146	-0.653150610008146	-0.653150610008146	-0.653150610008146	-0.653150610008146	-0.653150610008146	-0.653150610008146	-0.653150610008146	-0.653150610008146	-0.653150610008146	-0.653150610008146	-0.653150610008146	-0.653150610008146	0.588162984179068	-0.653150610008146	-0.653150610008146	0.434193044568373	-0.653150610008146	1.01824991840882	-0.653150610008146	-0.653150610008146	1.26027922975595	-0.653150610008146	0.590984051908592	-0.653150610008146	-0.653150610008146	-0.653150610008146	-0.653150610008146	-0.653150610008146	-0.653150610008146	0.394058176127532	-0.653150610008146	-0.653150610008146	-0.653150610008146	0.330585972700102	-0.653150610008146	-0.653150610008146	0.401453056643558	-0.653150610008146	0.312733900234973	-0.653150610008146	0.296656347678655	-0.653150610008146	-0.653150610008146	-0.653150610008146	-0.653150610008146	-0.653150610008146	-0.653150610008146	0.495672700887856	-0.653150610008146	-0.653150610008146	0.299869181047535	-0.653150610008146	0.512747327083086	-0.653150610008146	-0.653150610008146	-0.0816649053741053	-0.0257767789368145	-0.0800154828208647	-0.653150610008146	-0.653150610008146	-0.0133042276820802	0.553729961656773	0.318828093105915	0.259659340678207	-0.653150610008146	-0.653150610008146	-0.653150610008146	-0.653150610008146	-0.653150610008146	-0.653150610008146	-0.653150610008146	-0.653150610008146	-0.653150610008146	-0.653150610008146	-0.653150610008146	-0.653150610008146	-0.653150610008146	-0.653150610008146	-0.653150610008146	-0.653150610008146	-0.653150610008146	0.86905157692365	-0.653150610008146	-0.653150610008146	-0.653150610008146	-0.653150610008146	-0.653150610008146	-0.653150610008146	0.939981474273927	-0.653150610008146	1.02224959876982	-0.653150610008146	1.73834432077357	-0.653150610008146	-0.653150610008146	-0.653150610008146	-0.653150610008146	-0.653150610008146	-0.653150610008146	-0.653150610008146	-0.653150610008146	-0.653150610008146	-0.653150610008146	-0.653150610008146	-0.653150610008146	0.368443251387428	-0.653150610008146	0.498273009228653	-0.653150610008146	-0.653150610008146	-0.653150610008146	-0.653150610008146	0.988583799053058	-0.653150610008146	-0.653150610008146	-0.653150610008146	-0.653150610008146	0.36336461235228	-0.653150610008146	-0.653150610008146	-0.653150610008146	-0.653150610008146	-0.653150610008146	-0.653150610008146	-0.653150610008146	-0.653150610008146	-0.653150610008146	-0.653150610008146	-0.653150610008146	-0.653150610008146	0.842791691558319	-0.653150610008146	-0.653150610008146	-0.653150610008146	-0.653150610008146	-0.653150610008146	-0.653150610008146	-0.653150610008146	-0.653150610008146	-0.653150610008146	-0.653150610008146	-0.653150610008146	-0.653150610008146	-0.653150610008146	-0.653150610008146	0.613289991326303	-0.653150610008146	-0.653150610008146	-0.653150610008146	-0.653150610008146	-0.653150610008146	-0.653150610008146	-0.653150610008146	-0.653150610008146	2.37138708240496	-0.653150610008146	-0.653150610008146	1.45580266843385	-0.653150610008146	1.50752514876614	-0.653150610008146	-0.653150610008146	-0.653150610008146	1.46003323150235	-0.653150610008146	-0.653150610008146	-0.653150610008146	-0.653150610008146	-0.653150610008146	-0.653150610008146	-0.653150610008146	-0.653150610008146	-0.653150610008146	-0.653150610008146	-0.653150610008146	1.02769535023026	-0.653150610008146	-0.653150610008146	1.09267867584825	-0.653150610008146	-0.653150610008146	-0.653150610008146	-0.653150610008146	-0.653150610008146	-0.653150610008146	-0.653150610008146	-0.653150610008146	-0.653150610008146	-0.653150610008146	-0.653150610008146	-0.653150610008146	-0.653150610008146	-0.653150610008146	-0.653150610008146	-0.653150610008146	-0.653150610008146	0.513068605867701	-0.653150610008146	-0.653150610008146	-0.653150610008146	-0.653150610008146	-0.653150610008146	-0.653150610008146	-0.653150610008146	-0.653150610008146	-0.653150610008146	-0.653150610008146	-0.653150610008146	-0.653150610008146	-0.653150610008146	0.910462488660485	-0.653150610008146	-0.653150610008146	-0.653150610008146	-0.653150610008146	-0.653150610008146	0.9769560102648	0.903021143719452	-0.653150610008146	-0.653150610008146	-0.653150610008146	-0.653150610008146	-0.653150610008146	1.25756712958325	-0.653150610008146	0.874023081044969	-0.653150610008146	-0.653150610008146	-0.653150610008146	-0.653150610008146	-0.653150610008146	-0.653150610008146	1.18872561015698	-0.653150610008146	-0.653150610008146	-0.653150610008146	-0.653150610008146	-0.653150610008146	-0.653150610008146	-0.653150610008146	-0.653150610008146	0.755990340405273	-0.653150610008146	-0.653150610008146	-0.653150610008146	-0.653150610008146	-0.653150610008146	-0.653150610008146	0.726590725590221	-0.653150610008146	0.580746834467237	-0.653150610008146	-0.653150610008146	-0.653150610008146	-0.653150610008146	-0.653150610008146	-0.653150610008146	-0.653150610008146	-0.653150610008146	-0.653150610008146	-0.653150610008146	-0.653150610008146	0.937876913175599	1.60661842650417	-0.653150610008146	-0.653150610008146	-0.0545462281973223	-0.653150610008146	-0.653150610008146	0.170637099336255	-0.653150610008146	-0.653150610008146	1.00143052972139	0.233844940164523	0.219886427090645	-0.653150610008146	-0.653150610008146	-0.653150610008146	-0.653150610008146	0.430465196956687	-0.0175073335095863	-0.653150610008146	-0.653150610008146	-0.653150610008146	-0.653150610008146	-0.653150610008146	-0.653150610008146	-0.653150610008146	0.279917148526576	0.87421500906201	-0.653150610008146	1.46428415400923	-0.653150610008146	0.557893312851642	-0.653150610008146	-0.653150610008146	-0.653150610008146	-0.653150610008146	-0.653150610008146	1.05949040018984	-0.653150610008146	-0.653150610008146	0.471129679243216	-0.653150610008146	-0.653150610008146	-0.653150610008146	-0.653150610008146	0.714641960659995	0.313671834172943	0.281866450673422	-0.653150610008146	-0.653150610008146	-0.653150610008146	0.717892182985548	-0.653150610008146	0.638067201719448	-0.653150610008146	-0.653150610008146	-0.653150610008146	-0.653150610008146	-0.653150610008146	0.809258534995366	0.961699380611355	0.492568708123185	-0.653150610008146	-0.653150610008146	-0.653150610008146	-0.653150610008146	0.610677451125058	0.315625931043431	0.605423852990657	-0.653150610008146	-0.653150610008146	-0.653150610008146	-0.653150610008146	-0.653150610008146	0.438646381634957	0.455117379952855	-0.653150610008146	-0.653150610008146	-0.653150610008146	-0.653150610008146	-0.653150610008146	0.43697188270608	-0.653150610008146	0.728129155913103	-0.653150610008146	-0.180850876417713	-0.653150610008146	-0.227132468449708	-0.653150610008146	-0.653150610008146	-0.653150610008146	-0.653150610008146	0.0862831727563529	-0.653150610008146	-0.653150610008146	0.00142644130704773	-0.653150610008146	-0.653150610008146	-0.653150610008146	0.0823203399379611	-0.0350703866641027	0.0167977053204242	-0.653150610008146	-0.653150610008146	-0.653150610008146	-0.653150610008146	-0.0307217677076474	0.185202335003502	0.0768206609014838	-0.653150610008146	-0.653150610008146	-0.653150610008146	-0.653150610008146	-0.653150610008146	-0.653150610008146	-0.653150610008146	-0.653150610008146	-0.653150610008146	0.0626359385971957	0.304058637783245	-0.653150610008146	0.458107086666915	-0.653150610008146	-0.653150610008146	-0.653150610008146	0.501042993972838	0.220237158076499	0.266179629481298	0.174909679004212	0.317005980315937	0.416041830461211	-0.653150610008146	-0.653150610008146	-0.653150610008146	0.962786328617422	0.979957017581883	-0.653150610008146	-0.653150610008146	-0.653150610008146	-0.653150610008146	0.350076297577004	-0.653150610008146	-0.653150610008146	-0.653150610008146	-0.653150610008146	0.595427285602571	0.51543040575544	-0.653150610008146	-0.653150610008146	-0.653150610008146	1.05726256289028	0.377521892649169	-0.653150610008146	-0.653150610008146	-0.653150610008146	-0.653150610008146	0.970550915810508	-0.653150610008146	-0.653150610008146	-0.653150610008146	-0.653150610008146	0.937666797404576	1.11155017434039	-0.653150610008146	0.0619376196958037	-0.653150610008146	-0.653150610008146	0.31338303694906	0.743878873455909	-0.653150610008146	-0.653150610008146	-0.653150610008146	0.935778531118096	-0.653150610008146	-0.653150610008146	0.771785027298417	-0.653150610008146	-0.653150610008146	-0.653150610008146	-0.653150610008146	-0.653150610008146	0.431980695333568	0.497439554268314	-0.653150610008146	-0.653150610008146	1.86079213897227	-0.653150610008146	-0.0457040566737509	-0.653150610008146	0.117913360804287	0.356437502327834	0.147633140529674	-0.653150610008146	-0.653150610008146	-0.653150610008146	-0.653150610008146	-0.653150610008146	-0.653150610008146	0.661414641479739	-0.653150610008146	-0.653150610008146	-0.653150610008146	-0.653150610008146	-0.653150610008146	-0.653150610008146	-0.653150610008146	-0.653150610008146	-0.653150610008146	-0.653150610008146	-0.653150610008146	-0.653150610008146	-0.653150610008146	-0.653150610008146	-0.653150610008146	-0.653150610008146	-0.653150610008146	-0.653150610008146	0.451762243495034	1.06073092530911	-0.653150610008146	-0.653150610008146	-0.653150610008146	-0.653150610008146	-0.653150610008146	-0.653150610008146	-0.653150610008146	-0.653150610008146	-0.653150610008146	0.752780995725976	1.42966637909948	-0.653150610008146	1.16821409956303	-0.653150610008146	-0.653150610008146	0.560336109085344	-0.653150610008146	-0.653150610008146	-0.653150610008146	-0.653150610008146	-0.653150610008146	-0.653150610008146	0.464333592932193	0.319485802227373	-0.653150610008146	-0.653150610008146	-0.653150610008146	-0.653150610008146	-0.653150610008146	-0.653150610008146	0.0650389457610166	-0.168097473095905	-0.653150610008146	-0.653150610008146	0.438460058521955	0.520238872851998	-0.653150610008146	-0.653150610008146	-0.653150610008146	-0.653150610008146	-0.653150610008146	-0.653150610008146	0.514570395357254	0.0247282575914686	-0.653150610008146	0.0985675807724663	-0.653150610008146	-0.653150610008146	0.660930481434339	-0.653150610008146	0.0423303600299534	-0.653150610008146	-0.653150610008146	-0.0129642950632198	-0.653150610008146	-0.653150610008146	-0.653150610008146	-0.653150610008146	-0.653150610008146	-0.653150610008146	-0.653150610008146	-0.653150610008146	-0.653150610008146	0.337791967922797	-0.306882139907334	-0.653150610008146	-0.653150610008146	-0.05813819207423	-0.653150610008146	0.0178509603482908	0.0669339591234166	-0.653150610008146	-0.653150610008146	-0.653150610008146	-0.653150610008146	0.0280105562193529	-0.0802869462561799	-0.653150610008146	-0.653150610008146	-0.653150610008146	-0.653150610008146	-0.653150610008146	0.138596786546857	-0.653150610008146	0.349257828038346	-0.653150610008146	-0.653150610008146	0.159395375254797	-0.653150610008146	-0.653150610008146	-0.653150610008146	-0.653150610008146	-0.653150610008146	-0.653150610008146	0.298819034405254	0.243184091908672	0.246156175799386	-0.653150610008146	-0.653150610008146	-0.653150610008146	-0.653150610008146	0.152058298085395	0.861472448739323	-0.653150610008146	-0.653150610008146	-0.0150905360647397	-0.653150610008146	-0.653150610008146	0.131967683099568	-0.653150610008146	-0.653150610008146	-0.00910671711825657	0.91096813070799	0.821938439027928	0.213392517788338	-0.653150610008146	-0.653150610008146	0.548111939149918	-0.653150610008146	-0.653150610008146	-0.653150610008146	-0.653150610008146	-0.653150610008146	0.343451965636306	0.17653685141408	-0.653150610008146	-0.653150610008146	-0.653150610008146	-0.653150610008146	-0.653150610008146	-0.653150610008146	-0.653150610008146	-0.653150610008146	-0.653150610008146	-0.653150610008146	-0.653150610008146	0.559637095645945	-0.653150610008146	-0.653150610008146	0.176011237015715	-0.653150610008146	-0.653150610008146	-0.653150610008146	1.0040730395237	-0.653150610008146	-0.653150610008146	-0.653150610008146	-0.653150610008146	0.310791930966809	0.220237158076499	-0.653150610008146	-0.653150610008146	-0.653150610008146	-0.653150610008146	-0.653150610008146	-0.653150610008146	0.337829985822947	-0.653150610008146	-0.653150610008146	-0.653150610008146	0.454156577033838	-0.653150610008146	-0.653150610008146	0.355884439112019	-0.653150610008146	-0.653150610008146	-0.653150610008146	0.482652888908205	-0.653150610008146	-0.653150610008146	0.432809214207133	-0.653150610008146	-0.653150610008146	-0.653150610008146	-0.653150610008146	-0.653150610008146	-0.653150610008146	-0.653150610008146	-0.653150610008146	0.605423852990657	-0.653150610008146	-0.653150610008146	-0.653150610008146	-0.653150610008146	-0.653150610008146	-0.653150610008146	0.421149650714211	-0.653150610008146	-0.653150610008146	-0.653150610008146	-0.653150610008146	-0.653150610008146	-0.653150610008146	-0.653150610008146	-0.653150610008146	-0.653150610008146	0.761969906988377	0.440606829459764	-0.653150610008146	-0.653150610008146	-0.653150610008146	-0.653150610008146	1.3368914644187	-0.653150610008146	0.759700875899543	-0.653150610008146	1.10389359103454	-0.653150610008146	0.532806749531566	-0.653150610008146	-0.653150610008146	-0.653150610008146	-0.653150610008146	-0.653150610008146	-0.653150610008146	0.83522474057177	-0.653150610008146	-0.653150610008146	-0.653150610008146	-0.653150610008146	-0.653150610008146	-0.653150610008146	-0.653150610008146	-0.653150610008146	-0.653150610008146	-0.653150610008146	-0.653150610008146	-0.653150610008146	-0.653150610008146	-0.653150610008146	-0.653150610008146	-0.653150610008146	-0.653150610008146	-0.653150610008146	-0.653150610008146	-0.653150610008146	-0.653150610008146	-0.653150610008146	-0.653150610008146	-0.653150610008146	0.884366648613114	-0.653150610008146	-0.653150610008146	0.135552111291652	-0.653150610008146	-0.653150610008146	0.804131996722236	-0.653150610008146	-0.653150610008146	0.884756329279482	-0.653150610008146	0.271676588831793	-0.653150610008146	0.954458707431896	-0.653150610008146	-0.653150610008146	-0.653150610008146	-0.653150610008146	-0.653150610008146	-0.653150610008146	-0.653150610008146	-0.653150610008146	0.384756715255813	0.740101092288678	-0.653150610008146	-0.653150610008146	-0.653150610008146	-0.653150610008146	-0.653150610008146	-0.653150610008146	0.867529061714584	-0.653150610008146	-0.653150610008146	-0.653150610008146	-0.653150610008146	0.846745313604975	-0.653150610008146	-0.653150610008146	-0.653150610008146	-0.653150610008146	-0.653150610008146	1.10258111943997	-0.653150610008146	-0.653150610008146	-0.653150610008146	-0.653150610008146	-0.653150610008146	-0.653150610008146	-0.653150610008146	-0.653150610008146	-0.653150610008146	-0.653150610008146	-0.653150610008146	1.21762493688729	-0.653150610008146	0.858651683126521	-0.653150610008146	-0.653150610008146	-0.653150610008146	-0.653150610008146	-0.653150610008146	-0.653150610008146	-0.653150610008146	-0.653150610008146	-0.653150610008146	0.87421500906201	0.835950418798249	-0.653150610008146	-0.653150610008146	-0.653150610008146	-0.653150610008146	0.738846762666525	-0.653150610008146	-0.653150610008146	-0.653150610008146	-0.653150610008146	0.482855504540763	-0.653150610008146	-0.653150610008146	-0.653150610008146	0.441168321249971	-0.653150610008146	-0.653150610008146	0.943997270871337	1.67493560685775	-0.653150610008146	-0.653150610008146	-0.653150610008146	-0.653150610008146	-0.653150610008146	-0.653150610008146	-0.653150610008146	-0.653150610008146	-0.653150610008146	-0.653150610008146	0.879417286615153	-0.653150610008146	0.729208275384807	-0.653150610008146	-0.653150610008146	0.646379621619741	-0.653150610008146	-0.653150610008146	-0.653150610008146	0.433546795019837	-0.653150610008146	-0.653150610008146	-0.653150610008146	-0.653150610008146	-0.653150610008146	-0.653150610008146	-0.653150610008146	-0.653150610008146	-0.653150610008146	-0.653150610008146	-0.653150610008146	-0.653150610008146	-0.653150610008146	-0.653150610008146	-0.653150610008146	-0.653150610008146	-0.653150610008146	-0.653150610008146	-0.653150610008146	-0.653150610008146	-0.653150610008146	-0.653150610008146	-0.653150610008146	0.845363533355008	-0.653150610008146	0.571995237157119	-0.653150610008146	-0.653150610008146	-0.653150610008146	-0.653150610008146	-0.653150610008146	-0.653150610008146	-0.653150610008146	-0.653150610008146	-0.653150610008146	0.216337133054523	0.657552090803867	-0.653150610008146	-0.653150610008146	-0.653150610008146	0.286334520471286	0.935778531118096	-0.653150610008146	-0.653150610008146	-0.653150610008146	-0.653150610008146	-0.653150610008146	-0.653150610008146	0.427401946375164	-0.653150610008146	-0.653150610008146	0.511250506661048	-0.653150610008146	-0.653150610008146	-0.653150610008146	-0.653150610008146	-0.653150610008146	-0.653150610008146	-0.653150610008146	-0.653150610008146	-0.653150610008146	-0.653150610008146	-0.653150610008146	-0.653150610008146	-0.653150610008146	-0.653150610008146	-0.653150610008146	0.325595393913418	-0.653150610008146	-0.653150610008146	-0.653150610008146	1.73398311468397	-0.653150610008146	-0.653150610008146	-0.653150610008146	-0.653150610008146	-0.653150610008146	-0.653150610008146	-0.653150610008146	-0.653150610008146	-0.653150610008146	0.691622160945281	-0.653150610008146	-0.653150610008146	-0.653150610008146	-0.653150610008146	0.587429302060902	-0.653150610008146	-0.653150610008146	0.588040639384806	-0.653150610008146	-0.653150610008146	-0.653150610008146	-0.653150610008146	0.300430246230775	-0.653150610008146	-0.653150610008146	0.440419800471944	-0.653150610008146	-0.653150610008146	0.186817603531394	-0.653150610008146	-0.653150610008146	-0.653150610008146	-0.653150610008146	-0.653150610008146	-0.653150610008146	-0.653150610008146	-0.653150610008146	-0.653150610008146	0.65057917739728	-0.653150610008146	1.42830187650628	0.74041505879419	-0.653150610008146	-0.653150610008146	-0.653150610008146	-0.653150610008146	0.71148340854539	-0.653150610008146	-0.653150610008146	-0.653150610008146	-0.653150610008146	-0.653150610008146	-0.653150610008146	-0.653150610008146	-0.653150610008146	-0.653150610008146	-0.653150610008146	-0.653150610008146	0.637002950509766	-0.653150610008146	-0.653150610008146	-0.653150610008146	-0.653150610008146	0.79476368394516	-0.653150610008146	-0.653150610008146	-0.653150610008146	-0.653150610008146	-0.653150610008146	-0.653150610008146	0.722455479804392	-0.653150610008146	-0.653150610008146	-0.653150610008146	-0.653150610008146	-0.653150610008146	0.317806831617528	-0.653150610008146	-0.653150610008146	-0.653150610008146	-0.653150610008146	-0.653150610008146	-0.653150610008146	-0.653150610008146	-0.653150610008146	0.732301588469302	-0.653150610008146	-0.653150610008146	-0.653150610008146	-0.653150610008146	-0.653150610008146	-0.653150610008146	-0.653150610008146	-0.653150610008146	-0.653150610008146	-0.653150610008146	-0.653150610008146	-0.653150610008146	-0.653150610008146	-0.653150610008146	-0.653150610008146	-0.653150610008146	-0.653150610008146	-0.653150610008146	1.39149892761805	-0.653150610008146	-0.653150610008146	-0.653150610008146	-0.653150610008146	0.274450758282445	0.446532966699256	1.10661311764195	-0.653150610008146	0.69834411351441	-0.653150610008146	-0.653150610008146	-0.653150610008146	-0.653150610008146	-0.653150610008146	-0.653150610008146	0.952096938728207	-0.653150610008146	-0.653150610008146	-0.653150610008146	-0.653150610008146	-0.653150610008146	0.810306062170869	0.555807816649792	-0.653150610008146	0.720321847127799	0.373493443427812	-0.653150610008146	-0.653150610008146	-0.653150610008146	-0.653150610008146	1.49567550379646	-0.653150610008146	0.891119406495611	0.593695331654406	-0.653150610008146	-0.653150610008146	-0.653150610008146	0.632896724027233	-0.653150610008146	-0.653150610008146	-0.653150610008146	-0.653150610008146	-0.653150610008146	-0.653150610008146	-0.653150610008146	-0.653150610008146	1.28592128637844	-0.653150610008146	1.18405705171056	-0.653150610008146	-0.653150610008146	1.45640579442326	-0.653150610008146	1.77132354895976	0.543001366696916	0.492465547659452	-0.653150610008146	-0.653150610008146	0.522468180669314	-0.653150610008146	-0.653150610008146	-0.653150610008146	-0.653150610008146	-0.653150610008146	-0.653150610008146	1.37889601987672	-0.653150610008146	-0.653150610008146	-0.653150610008146	-0.653150610008146	-0.653150610008146	-0.653150610008146	0.813985398353793	-0.653150610008146	-0.653150610008146	-0.653150610008146	-0.653150610008146	-0.653150610008146	-0.653150610008146	-0.653150610008146	1.18901830157015	0.728129155913103	-0.653150610008146	-0.653150610008146	-0.653150610008146	-0.653150610008146	0.926825191858789	-0.653150610008146	-0.653150610008146	-0.653150610008146	-0.653150610008146	-0.653150610008146	-0.653150610008146	-0.653150610008146	-0.653150610008146	-0.653150610008146	-0.653150610008146	-0.653150610008146	-0.653150610008146	-0.653150610008146	-0.653150610008146	-0.653150610008146	-0.653150610008146	-0.653150610008146	-0.653150610008146	0.539732339066671	0.345263560522827	0.447195609911895	0.438646381634957	-0.653150610008146	-0.653150610008146	-0.653150610008146	-0.653150610008146	-0.653150610008146	0.713662621199318	-0.653150610008146	-0.653150610008146	-0.653150610008146	-0.653150610008146	-0.653150610008146	-0.653150610008146	0.790001645419428	-0.653150610008146	0.421960846612385	0.656727580387558	-0.653150610008146	-0.653150610008146	-0.653150610008146	-0.653150610008146	-0.653150610008146	-0.653150610008146	-0.653150610008146	-0.653150610008146	-0.653150610008146	-0.653150610008146	1.05553432373031	-0.653150610008146	-0.653150610008146	-0.653150610008146	-0.653150610008146	1.65055144754974	-0.653150610008146	-0.653150610008146	-0.653150610008146	-0.653150610008146	-0.653150610008146	-0.653150610008146	1.46855560448919	-0.653150610008146	-0.653150610008146	-0.653150610008146	-0.653150610008146	0.727051863943828	-0.653150610008146	-0.653150610008146	-0.653150610008146	-0.653150610008146	-0.653150610008146	-0.653150610008146	-0.653150610008146	-0.653150610008146	-0.653150610008146	-0.653150610008146	0.208416658477875	0.235235970932286	-0.653150610008146	-0.653150610008146	0.2603648097175	0.425127791373975	-0.653150610008146	0.67329210135653	0.256021761961038	-0.653150610008146	-0.653150610008146	0.0932821762528798	-0.653150610008146	0.0789697186854079	-0.653150610008146	0.609978490246672	-0.653150610008146	-0.653150610008146	-0.653150610008146	-0.653150610008146	-0.653150610008146	-0.653150610008146	-0.653150610008146	-0.653150610008146	-0.653150610008146	-0.653150610008146	-0.653150610008146	-0.653150610008146	-0.653150610008146	-0.653150610008146	-0.653150610008146	-0.653150610008146	-0.653150610008146	1.13048472306632	-0.653150610008146	-0.653150610008146	0.0606996002083006	-0.653150610008146	0.0713647579225574	-0.0110725162012383	0.521379590377856	0.340498832501022	-0.653150610008146	0.111589275269208	-0.653150610008146	-0.193166085896603	-0.653150610008146	-0.653150610008146	-0.653150610008146	-0.653150610008146	-0.653150610008146	-0.653150610008146	-0.653150610008146	-0.653150610008146	-0.653150610008146	-0.653150610008146	-0.653150610008146	-0.653150610008146	-0.653150610008146	-0.653150610008146	-0.653150610008146	1.30425257780153	-0.653150610008146	-0.653150610008146	-0.653150610008146	-0.653150610008146	-0.653150610008146	-0.653150610008146	-0.653150610008146	0.992878920687006	0.836313549713969	2.33627579931944	-0.653150610008146	-0.653150610008146	-0.653150610008146	1.55362929943088	1.38888910309931	-0.653150610008146	-0.653150610008146	0.997655572282543	-0.653150610008146	1.17078509722103	-0.653150610008146	-0.653150610008146	-0.653150610008146	-0.653150610008146	-0.653150610008146	-0.653150610008146	0.412399251568071	0.982970417573258	-0.653150610008146	-0.653150610008146	-0.653150610008146	-0.653150610008146	-0.653150610008146	-0.653150610008146	1.56664865484137	-0.653150610008146	-0.653150610008146	0.464627269577367	-0.653150610008146	0.444880035078215	-0.653150610008146	-0.653150610008146	0.469348377530781	-0.653150610008146	-0.653150610008146	-0.653150610008146	-0.653150610008146	-0.653150610008146	-0.653150610008146	-0.653150610008146	-0.653150610008146	0.10611501367744	-0.653150610008146	-0.653150610008146	-0.653150610008146	-0.653150610008146	-0.653150610008146	-0.653150610008146	-0.653150610008146	-0.653150610008146	-0.653150610008146	-0.653150610008146	-0.653150610008146	-0.653150610008146	0.979511643955116	-0.653150610008146	-0.653150610008146	0.529927851259663	0.53547745254618	-0.653150610008146	0.898434864036519	-0.653150610008146	-0.653150610008146	-0.653150610008146	-0.653150610008146	0.644492574177847	-0.653150610008146	-0.653150610008146	1.10179470600932	-0.653150610008146	-0.653150610008146	-0.653150610008146	-0.653150610008146	-0.653150610008146	-0.653150610008146	-0.653150610008146	0.706328526074988	-0.653150610008146	-0.653150610008146	0.871532854801014	0.957691824129691	0.930871486439433	0.341034405043849	0.214948857736617	-0.653150610008146	-0.653150610008146	-0.653150610008146	-0.653150610008146	-0.653150610008146	0.171571084649815	0.182951698105232	-0.653150610008146	-0.653150610008146	0.0149035787074867	0.162429835624154	0.0311483212715142	-0.653150610008146	-0.653150610008146	-0.653150610008146	0.277976275911473	-0.653150610008146	0.130421693778284	-0.653150610008146	-0.653150610008146	-0.653150610008146	-0.653150610008146	-0.653150610008146	-0.653150610008146	0.441261962302525	-0.653150610008146	0.909654215229712	-0.653150610008146	0.448998466421702	-0.653150610008146	0.150036165835764	0.171207608829547	0.423134852548433	0.164006807229075	0.407816751680322	-0.653150610008146	0.159042869126482	-0.653150610008146	-0.653150610008146	0.10800421330891	-0.653150610008146	0.15793704059874	-0.653150610008146	-0.653150610008146	0.000812325550168079	-0.653150610008146	-0.653150610008146	-0.653150610008146	-0.653150610008146	-0.653150610008146	-0.653150610008146	-0.653150610008146	-0.653150610008146	-0.653150610008146	-0.653150610008146	-0.653150610008146	-0.653150610008146	0.253866263423206	0.100936573260745	0.147388765630655	0.170429843101362	-0.653150610008146	0.0517028759205106	0.540407128533467	-0.653150610008146	-0.653150610008146	-0.653150610008146	-0.653150610008146	0.0912145347598708	-0.653150610008146	-0.653150610008146	0.157084658448592	0.804045445461529	-0.653150610008146	-0.653150610008146	-0.653150610008146	0.416934241179953	-0.653150610008146	-0.653150610008146	-0.653150610008146	-0.653150610008146	0.232879924399059	-0.653150610008146	-0.653150610008146	1.29287303802766	0.515000232520059	-0.653150610008146	-0.653150610008146	-0.653150610008146	-0.653150610008146	-0.653150610008146	-0.653150610008146	-0.653150610008146	-0.653150610008146	-0.653150610008146	-0.653150610008146	-0.653150610008146	-0.653150610008146	-0.100732240316478	0.359928477644955	0.360326778653904	-0.653150610008146	0.508587731356216	-0.653150610008146	-0.653150610008146	0.330211707876513	-0.653150610008146	-0.653150610008146	-0.653150610008146	-0.653150610008146	-0.653150610008146	-0.653150610008146	0.320877352321646	-0.653150610008146	-0.653150610008146	-0.653150610008146	0.758407842480036	-0.653150610008146	-0.653150610008146	-0.653150610008146	-0.653150610008146	-0.653150610008146	-0.653150610008146	-0.653150610008146	0.150774756446739	-0.653150610008146	-0.653150610008146	-0.653150610008146	-0.653150610008146	0.43883277179337	-0.653150610008146	-0.653150610008146	-0.653150610008146	-0.653150610008146	-0.127902999540137	-0.0534383716063948	-0.653150610008146	-0.653150610008146	-0.653150610008146	-0.653150610008146	-0.653150610008146	-0.653150610008146	-0.653150610008146	-0.653150610008146	-0.653150610008146	-0.653150610008146	-0.653150610008146	0.223731089352505	-0.0251530259081703	0.402710688637906	-0.0450642872068782	-0.0821554046395856	-0.653150610008146	-0.653150610008146	-0.653150610008146	-0.118638039069755	-0.653150610008146	0.127742823135792	0.0126851960303906	-0.132333265350577	-0.209912615138248	-0.653150610008146	-0.653150610008146	0.519357788546526	-0.152450260150865	-0.318850974875081	-0.0787162562398936	-0.653150610008146	-0.653150610008146	0.074082230552308	-0.653150610008146	-0.305492862318943	-0.653150610008146	-0.142284373092662	-0.382672827597374	-0.0362052593928279	-0.653150610008146	-0.653150610008146	-0.653150610008146	-0.653150610008146	-0.33670286163222	-0.653150610008146	-0.101281605856119	0.19822374708545	-0.653150610008146	-0.653150610008146	-0.144445855620978	-0.653150610008146	-0.2873948656895	-0.653150610008146	-0.653150610008146	0.124882991385473	0.0740320886828147	-0.653150610008146	0.149708351535611	-0.653150610008146	-0.177963090120649	-0.653150610008146	0.693222997909234	0.265399883213123	-0.208661411466502	-0.318559607039491	-0.326601007802623	-0.653150610008146	-0.0591753997405115	-0.653150610008146	0.186601863347952	-0.653150610008146	0.651327313747666	0.0110812436293556	0.175014459245974	-0.653150610008146	-0.653150610008146	-0.653150610008146	-0.653150610008146	-0.653150610008146	-0.653150610008146	0.0848746740662105	-0.101144368356044	-0.653150610008146	0.102886263940401	0.0984388020013348	0.180607220453757	0.205357791938145	0.124069845447327	0.363966438795961	-0.0256580660965279	-0.653150610008146	-0.653150610008146	-0.653150610008146	0.333327142165962	-0.653150610008146	-0.653150610008146	-0.653150610008146	0.524433055517775	-0.653150610008146	0.188872855920576	-0.653150610008146	0.171726961172829	-0.653150610008146	-0.653150610008146	-0.653150610008146	0.123702202578001	-0.0872064043526553	-0.653150610008146	0.211326351509718	-0.653150610008146	-0.653150610008146	-0.653150610008146	-0.653150610008146	-0.653150610008146	-0.653150610008146	-0.653150610008146	-0.653150610008146	-0.653150610008146	0.536147128823538	0.417202270017038	-0.653150610008146	0.416041830461211	0.141906530238832	0.178170632427169	-0.653150610008146	0.280185515345342	-0.653150610008146	-0.653150610008146	-0.653150610008146	-0.653150610008146	0.884918760698139	0.0842550241466441	-0.653150610008146	-0.653150610008146	-0.653150610008146	-0.653150610008146	0.0536273853929033	-0.653150610008146	-0.653150610008146	-0.653150610008146	-0.653150610008146	-0.653150610008146	0.138931265326013	0.0830189174231825	0.0409600830586689	-0.653150610008146	0.104497109209238	-0.653150610008146	-0.653150610008146	-0.653150610008146	-0.185165833142761	0.0687667795478008	-0.653150610008146	-0.653150610008146	0.29916881547004	0.286845067409536	-0.653150610008146	-0.653150610008146	-0.653150610008146	-0.653150610008146	-0.0250043271426661	-0.653150610008146	-0.653150610008146	-0.653150610008146	-0.219714213666168	-0.653150610008146	0.312373661256075	-0.15034771464316	0.609470675313873	-0.653150610008146	-0.173012501537257	-0.0886226760641546	0.667219778855898	-0.653150610008146	-0.144872062006065	0.276287654847785	-0.653150610008146	1.01283380584944	-0.114642910717447	-0.187949959029745	-0.231530812581592	0.35701758259298	-0.653150610008146	-0.2600692612533	0.00469445157743603	-0.653150610008146	-0.0892206243838359	-0.653150610008146	-0.653150610008146	-0.653150610008146	-0.653150610008146	-0.653150610008146	-0.653150610008146	-0.272085516621889	0.0652084268346433	-0.256323520907201	-0.235200662936103	-0.653150610008146	0.094285056996099	-0.0282592299532241	-0.188192585485264	-0.653150610008146	-0.653150610008146	-0.653150610008146	-0.242060701586197	-0.653150610008146	-0.653150610008146	-0.256323520907201	-0.335716521132381	-0.376291000213864	-0.362374504248854	-0.28121192456011	0.486923946765069	0.192357902976443	-0.653150610008146	-0.336687963023003	-0.000766038878553589	-0.284420661441147	-0.355825359944802	-0.0570972969804515	-0.160240308858128	-0.653150610008146	0.245349220786079	-0.653150610008146	-0.160240308858128	-0.184049319238876	0.0557529914500271	-0.653150610008146	-0.321303063622401	-0.277410661256188	-0.36091537489143	-0.272539574215151	-0.653150610008146	-0.653150610008146	0.320789342097521	-0.311401630173954	-0.114490555230819	-0.653150610008146	-0.653150610008146	-0.653150610008146	-0.653150610008146	0.248773562847533	-0.0940874960272103	-0.33683688572724	-0.382013554147121	-0.37263790172388	-0.353226378300408	-0.383534270537543	-0.150697802536691	-0.358411802576977	-0.653150610008146	-0.0944589452729158	-0.653150610008146	-0.653150610008146	0.378348099796312	0.366018241018382	-0.653150610008146	0.97110086248319	-0.653150610008146	-0.653150610008146	-0.653150610008146	-0.653150610008146	-0.653150610008146	-0.653150610008146	0.511998406690656	-0.653150610008146	-0.653150610008146	0.364649411248198	0.304164750157202	-0.653150610008146	-0.653150610008146	-0.653150610008146	-0.653150610008146	-0.653150610008146	-0.653150610008146	-0.653150610008146	-0.653150610008146	0.121366853060961	-0.653150610008146	0.0580066635174917	-0.653150610008146	-0.653150610008146	-0.653150610008146	-0.653150610008146	-0.653150610008146	0.312013702224756	-0.653150610008146	-0.653150610008146	0.549082496877361	-0.653150610008146	-0.653150610008146	-0.653150610008146	-0.653150610008146	-0.653150610008146	-0.653150610008146	-0.653150610008146	0.724443161258675	-0.653150610008146	-0.653150610008146	-0.653150610008146	-0.653150610008146	0.0875305494291383	0.18762764915698	-0.653150610008146	0.378844490861418	-0.653150610008146	-0.653150610008146	-0.653150610008146	-0.653150610008146	-0.653150610008146	0.231436470977777	0.438739568331115	-0.653150610008146	-0.653150610008146	-0.653150610008146	0.587184947405423	-0.653150610008146	0.863359417202241	-0.653150610008146	-0.653150610008146	-0.653150610008146	-0.653150610008146	-0.653150610008146	-0.653150610008146	-0.653150610008146	-0.653150610008146	0.294850351788563	-0.653150610008146	-0.653150610008146	-0.653150610008146	-0.653150610008146	0.502985147523467	-0.653150610008146	1.59583569028577	1.0448823256537	-0.653150610008146	-0.653150610008146	0.356516563139109	-0.653150610008146	-0.653150610008146	-0.653150610008146	-0.653150610008146	-0.653150610008146	-0.653150610008146	0.503300744599575	-0.653150610008146	-0.653150610008146	-0.653150610008146	0.369497846606866	-0.653150610008146	-0.653150610008146	-0.653150610008146	-0.653150610008146	-0.653150610008146	-0.653150610008146	-0.653150610008146	-0.653150610008146	-0.653150610008146	-0.653150610008146	-0.653150610008146	-0.653150610008146	-0.653150610008146	-0.653150610008146	0.420699542616978	0.49869021680435	0.348907482633837	0.223230186176986	0.317369832810628	-0.653150610008146	-0.653150610008146	-0.653150610008146	-0.653150610008146	-0.653150610008146	-0.653150610008146	-0.653150610008146	-0.653150610008146	-0.653150610008146	-0.653150610008146	-0.653150610008146	-0.653150610008146	-0.653150610008146	0.343259646981524	-0.653150610008146	-0.653150610008146	0.964419817791625	-0.653150610008146	-0.653150610008146	-0.653150610008146	-0.653150610008146	-0.653150610008146	0.353442758516915	-0.653150610008146	0.49236240687172	0.277509046003125	-0.653150610008146	-0.653150610008146	-0.653150610008146	-0.653150610008146	0.952204123973159	-0.653150610008146	-0.653150610008146	-0.653150610008146	-0.653150610008146	-0.653150610008146	0.823006000686397	0.668233496131866	-0.653150610008146	-0.653150610008146	0.246964634907487	0.233362160301075	0.252162081287809	-0.653150610008146	-0.653150610008146	-0.653150610008146	-0.653150610008146	-0.653150610008146	0.564078743616039	-0.653150610008146	-0.653150610008146	0.685403627820725	0.584139174996322	-0.653150610008146	0.636471531742609	-0.653150610008146	-0.653150610008146	0.642477268314224	-0.653150610008146	-0.653150610008146	-0.653150610008146	-0.653150610008146	-0.653150610008146	0.446722207424987	-0.653150610008146	-0.653150610008146	-0.653150610008146	-0.653150610008146	-0.653150610008146	-0.653150610008146	-0.653150610008146	-0.653150610008146	-0.653150610008146	-0.653150610008146	-0.653150610008146	1.60062120020412	0.257741068563774	-0.653150610008146	-0.653150610008146	0.021031102988329	-0.653150610008146	0.00753398035141984	0.978621711583638	-0.125909399830498	0.802662154871422	-0.653150610008146	-0.653150610008146	-0.653150610008146	-0.653150610008146	-0.653150610008146	-0.653150610008146	-0.653150610008146	-0.653150610008146	-0.653150610008146	-0.653150610008146	0.824789044691909	-0.653150610008146	0.698050342971381	-0.653150610008146	-0.653150610008146	-0.653150610008146	-0.653150610008146	-0.653150610008146	-0.653150610008146	-0.653150610008146	-0.653150610008146	0.753581838821254	-0.653150610008146	-0.653150610008146	1.28823209167251	-0.653150610008146	0.865535852806877	-0.653150610008146	-0.653150610008146	-0.653150610008146	0.932851120526219	-0.653150610008146	0.99925470724146	-0.653150610008146	1.09410406613677	-0.653150610008146	-0.653150610008146	-0.653150610008146	-0.653150610008146	-0.653150610008146	-0.653150610008146	-0.653150610008146	-0.653150610008146	-0.653150610008146	-0.653150610008146	-0.653150610008146	-0.653150610008146	0.558473979448898	0.606432950747244	-0.653150610008146	0.485700178537272	-0.653150610008146	-0.653150610008146	-0.653150610008146	-0.653150610008146	-0.653150610008146	-0.653150610008146	1.09241979764724	0.843433740995094	0.868670632759979	-0.653150610008146	-0.653150610008146	-0.653150610008146	-0.653150610008146	-0.653150610008146	-0.653150610008146	-0.653150610008146	-0.653150610008146	0.126977576088435	-0.653150610008146	0.258955001477376	-0.653150610008146	-0.653150610008146	-0.653150610008146	-0.653150610008146	-0.653150610008146	0.325447233354167	-0.653150610008146	-0.653150610008146	-0.653150610008146	-0.653150610008146	-0.653150610008146	-0.653150610008146	-0.0180249680929958	-0.653150610008146	-0.653150610008146	-0.653150610008146	-0.653150610008146	-0.653150610008146	-0.653150610008146	0.932538180880909	-0.653150610008146	-0.653150610008146	0.246653510820197	-0.653150610008146	-0.653150610008146	-0.653150610008146	0.695558860938042	-0.653150610008146	-0.653150610008146	-0.653150610008146	-0.653150610008146	-0.653150610008146	-0.653150610008146	-0.653150610008146	0.749587524201088	-0.653150610008146	-0.653150610008146	-0.653150610008146	-0.653150610008146	1.44999362484468	-0.653150610008146	-0.653150610008146	0.905827536475653	-0.653150610008146	0.657277129782456	-0.653150610008146	-0.653150610008146	0.725822904492026	-0.653150610008146	-0.653150610008146	-0.653150610008146	-0.653150610008146	0.619710893048745	-0.653150610008146	-0.653150610008146	-0.653150610008146	0.479018840191773	-0.653150610008146	-0.653150610008146	-0.653150610008146	-0.653150610008146	-0.653150610008146	-0.653150610008146	0.937456743394005	-0.653150610008146	-0.653150610008146	-0.653150610008146	-0.653150610008146	1.22861906462101	-0.653150610008146	0.338134238748334	-0.653150610008146	-0.653150610008146	-0.653150610008146	-0.653150610008146	1.00384288002051	-0.653150610008146	0.475659180358845	0.073841614137069	-0.653150610008146	-0.653150610008146	-0.653150610008146	-0.160858019190822	-0.653150610008146	0.181192067383493	-0.653150610008146	-0.653150610008146	0.33389237279011	-0.653150610008146	0.403275478083185	0.525418112524615	-0.653150610008146	-0.653150610008146	-0.653150610008146	0.81556847460389	0.468361340772629	-0.653150610008146	-0.653150610008146	-0.653150610008146	1.16821409956303	-0.653150610008146	-0.653150610008146	-0.653150610008146	-0.653150610008146	-0.653150610008146	-0.653150610008146	-0.653150610008146	-0.653150610008146	-0.653150610008146	-0.653150610008146	0.541195410568332	-0.653150610008146	-0.653150610008146	0.592091685675085	-0.653150610008146	-0.653150610008146	-0.653150610008146	-0.653150610008146	-0.653150610008146	-0.653150610008146	-0.653150610008146	-0.653150610008146	-0.653150610008146	0.439019229035162	-0.653150610008146	-0.653150610008146	-0.653150610008146	-0.653150610008146	-0.653150610008146	-0.653150610008146	-0.653150610008146	-0.653150610008146	-0.653150610008146	-0.653150610008146	1.24874844898372	1.48716782123575	0.389808643100128	-0.653150610008146	-0.653150610008146	-0.653150610008146	-0.653150610008146	0.395254567049066	-0.653150610008146	0.872298122739851	0.639266742971848	-0.653150610008146	-0.653150610008146	-0.653150610008146	-0.653150610008146	-0.653150610008146	-0.653150610008146	0.395425714331587	0.448713390664086	-0.653150610008146	-0.653150610008146	-0.653150610008146	0.644088973627775	-0.653150610008146	0.539395248725336	-0.653150610008146	-0.653150610008146	0.347974478642806	-0.653150610008146	-0.653150610008146	-0.653150610008146	0.0839249799612595	0.957151964039187	-0.653150610008146	-0.653150610008146	0.0336013641265771	-0.653150610008146	-0.653150610008146	-0.653150610008146	0.258699157708114	0.591968511070024	0.0363960929811419	0.410587728934997	0.156284100036826	-0.653150610008146	0.0505008028533986	-0.0138596885709325	-0.653150610008146	-0.653150610008146	-0.653150610008146	-0.653150610008146	-0.0555424364132061	0.426127176986906	-0.0710357380723455	0.0232375211896469	-0.653150610008146	-0.653150610008146	-0.0756864203978283	0.101412211069066	0.274185806871815	-0.653150610008146	0.16602530182802	0.37925853279448	-0.653150610008146	-0.653150610008146	-0.148542164037778	-0.0735979328170839	-0.653150610008146	-0.13133489931118	-0.653150610008146	-0.653150610008146	0.038489336788219	-0.0475599560402109	-0.653150610008146	-0.653150610008146	-0.178940857068838	-0.653150610008146	-0.215463354412983	-0.653150610008146	-0.653150610008146	-0.653150610008146	-0.212567907862097	0.00618496659430448	0.0420924493523207	0.548796865354787	-0.653150610008146	0.47701053314652	-0.653150610008146	-0.653150610008146	-0.653150610008146	-0.653150610008146	0.446627578476386	-0.653150610008146	-0.653150610008146	0.317369832810628	-0.653150610008146	-0.653150610008146	-0.653150610008146	-0.653150610008146	-0.653150610008146	-0.653150610008146	-0.653150610008146	-0.653150610008146	0.883879854731705	-0.653150610008146	-0.653150610008146	0.294919680989939	-0.653150610008146	-0.653150610008146	1.24460954362023	-0.653150610008146	-0.653150610008146	-0.653150610008146	-0.653150610008146	0.462867651486257	-0.653150610008146	0.387192055208048	-0.653150610008146	-0.653150610008146	0.349998287893641	-0.653150610008146	-0.653150610008146	0.795446783421393	-0.653150610008146	0.291603738636879	-0.653150610008146	-0.653150610008146	0.251406797081488	-0.653150610008146	0.655835620742592	-0.653150610008146	1.68587808277524	0.213737872203987	0.216916937532646	-0.653150610008146	-0.653150610008146	0.0977955863725016	0.284162651169217	-0.653150610008146	0.196148744631827	0.848407157410928	0.223171295322826	0.916146485476017	0.635608979089093	0.504934244649962	-0.653150610008146	-0.653150610008146	-0.653150610008146	-0.653150610008146	-0.653150610008146	-0.653150610008146	-0.653150610008146	-0.653150610008146	-0.653150610008146	-0.653150610008146	-0.653150610008146	-0.167144671570139	-0.653150610008146	0.584443032476336	0.309573378715968	-0.653150610008146	0.579359303096116	-0.653150610008146	-0.653150610008146	-0.653150610008146	-0.0391021010226489	-0.0364775712899665	0.65321308305586	0.0630244969504071	0.670757585657973	0.104279015947991	-0.0573912572825902	-0.653150610008146	0.243060696865147	-0.653150610008146	0.899827515154099	-0.653150610008146	0.387318347188213	0.085743979042459	-0.653150610008146	-0.653150610008146	0.645570164400792	0.421239719980459	-0.653150610008146	-0.653150610008146	-0.653150610008146	0.462379906681982	-0.653150610008146	-0.653150610008146	-0.653150610008146	0.451571168713302	-0.653150610008146	-0.653150610008146	-0.653150610008146	-0.653150610008146	-0.653150610008146	0.488150502742287	0.618807764657895	-0.653150610008146	0.78141531681118	0.99742740775066	-0.653150610008146	-0.653150610008146	0.734009329576876	0.484072806799506	-0.653150610008146	-0.653150610008146	-0.653150610008146	0.273391895314091	-0.653150610008146	-0.653150610008146	-0.653150610008146	-0.653150610008146	-0.653150610008146	0.597910458661323	-0.653150610008146	1.43142387345662	-0.653150610008146	-0.653150610008146	-0.653150610008146	-0.653150610008146	-0.653150610008146	-0.653150610008146	0.446816853549967	-0.653150610008146	-0.653150610008146	-0.653150610008146	0.282338241185528	-0.653150610008146	0.477411591445732	0.668653456598276	1.06122770454694	-0.653150610008146	1.46685811685774	0.839864308874052	-0.653150610008146	-0.653150610008146	-0.653150610008146	-0.653150610008146	-0.653150610008146	0.367633572948721	0.312950178138374	-0.653150610008146	0.451093786683646	-0.653150610008146	-0.653150610008146	-0.653150610008146	-0.653150610008146	-0.653150610008146	-0.653150610008146	-0.653150610008146	-0.653150610008146	-0.653150610008146	-0.653150610008146	-0.653150610008146	-0.653150610008146	-0.653150610008146	-0.653150610008146	-0.653150610008146	-0.653150610008146	-0.653150610008146	1.13062066716049	-0.653150610008146	0.611249945284436	0.566784012783061	0.492259285754058	0.482146684291149	0.408431212462803	0.98633327717134	-0.653150610008146	-0.653150610008146	-0.653150610008146	-0.653150610008146	-0.653150610008146	0.24746289768833	1.09826573204491	-0.653150610008146	-0.653150610008146	-0.653150610008146	-0.653150610008146	-0.653150610008146	-0.653150610008146	-0.653150610008146	-0.653150610008146	-0.653150610008146	-0.653150610008146	-0.653150610008146	-0.653150610008146	1.12412190598766	-0.653150610008146	-0.653150610008146	-0.653150610008146	0.55143014185041	-0.653150610008146	0.537041280295522	-0.653150610008146	-0.653150610008146	-0.653150610008146	-0.653150610008146	0.937876913175599	-0.653150610008146	-0.653150610008146	-0.653150610008146	-0.653150610008146	-0.653150610008146	0.465411205151586	-0.653150610008146	-0.653150610008146	-0.653150610008146	-0.653150610008146	-0.653150610008146	0.57033197208029	0.631183103246797	0.723372097319834	-0.653150610008146	-0.653150610008146	-0.653150610008146	1.0333008267067	-0.653150610008146	-0.653150610008146	-0.653150610008146	-0.653150610008146	-0.653150610008146	-0.653150610008146	0.856029395766676	-0.653150610008146	-0.653150610008146	-0.653150610008146	-0.653150610008146	-0.653150610008146	-0.653150610008146	-0.653150610008146	-0.653150610008146	-0.653150610008146	-0.653150610008146	-0.653150610008146	-0.653150610008146	-0.653150610008146	-0.653150610008146	-0.653150610008146	0.464137899052671	-0.653150610008146	0.318098392199099	-0.653150610008146	-0.653150610008146	0.430327645393858	0.479673166809827	-0.653150610008146	-0.653150610008146	-0.653150610008146	-0.653150610008146	-0.653150610008146	-0.653150610008146	-0.653150610008146	-0.653150610008146	-0.653150610008146	0.675270643853688	-0.653150610008146	-0.653150610008146	-0.653150610008146	-0.653150610008146	-0.653150610008146	-0.653150610008146	-0.653150610008146	0.825146221142877	0.677539651772882	-0.653150610008146	0.615849997864793	-0.653150610008146	-0.653150610008146	-0.653150610008146	-0.653150610008146	-0.653150610008146	-0.653150610008146	-0.653150610008146	0.482855504540763	-0.653150610008146	1.37467470850798	-0.653150610008146	0.752780995725976	-0.653150610008146	-0.653150610008146	0.631051489437656	-0.653150610008146	-0.653150610008146	-0.653150610008146	-0.653150610008146	1.38110670160525	-0.653150610008146	0.68872206767818	0.74435266344431	-0.653150610008146	-0.653150610008146	0.376367530232511	0.687132771769129	0.353599913281712	-0.653150610008146	-0.653150610008146	-0.653150610008146	0.473016437855347	-0.653150610008146	-0.653150610008146	-0.653150610008146	-0.653150610008146	1.13827148936191	-0.653150610008146	-0.653150610008146	-0.653150610008146	-0.653150610008146	-0.653150610008146	-0.653150610008146	0.412222232146957	-0.653150610008146	0.625158702026304	0.67640410279156	1.67153440156474	-0.653150610008146	0.267351829730591	0.843341982522659	-0.653150610008146	-0.653150610008146	-0.653150610008146	-0.653150610008146	-0.653150610008146	-0.653150610008146	-0.653150610008146	-0.653150610008146	-0.653150610008146	-0.653150610008146	-0.653150610008146	0.86109567622052	0.879030590077884	-0.653150610008146	-0.653150610008146	-0.653150610008146	-0.653150610008146	-0.653150610008146	-0.653150610008146	-0.653150610008146	-0.653150610008146	-0.653150610008146	-0.653150610008146	0.378017450389457	-0.653150610008146	-0.653150610008146	0.516507311894135	-0.653150610008146	-0.653150610008146	-0.653150610008146	-0.653150610008146	-0.653150610008146	0.590001256553734	-0.653150610008146	-0.653150610008146	-0.653150610008146	-0.653150610008146	-0.653150610008146	-0.653150610008146	-0.653150610008146	-0.653150610008146	-0.653150610008146	-0.653150610008146	0.607696763865279	-0.653150610008146	-0.653150610008146	-0.653150610008146	0.478918245525666	-0.653150610008146	-0.653150610008146	0.251595495574241	-0.653150610008146	-0.653150610008146	0.445871164648718	-0.653150610008146	-0.653150610008146	0.650443251841572	-0.653150610008146	-0.653150610008146	-0.653150610008146	-0.653150610008146	-0.653150610008146	1.01427164858478	0.400847049447724	-0.653150610008146	1.49357591873535	-0.653150610008146	-0.653150610008146	-0.653150610008146	-0.653150610008146	0.821849552046264	-0.653150610008146	-0.653150610008146	0.133237256048709	-0.653150610008146	-0.653150610008146	-0.653150610008146	0.261779148590135	-0.653150610008146	-0.653150610008146	-0.653150610008146	-0.653150610008146	-0.653150610008146	0.229280398434432	-0.653150610008146	-0.653150610008146	-0.123984432152019	-0.653150610008146	-0.653150610008146	0.197254110896063	-0.653150610008146	-0.653150610008146	-0.653150610008146	0.329613502035029	0.857713999633075	-0.653150610008146	-0.653150610008146	0.50120020814221	-0.653150610008146	-0.653150610008146	-0.653150610008146	0.92661830884846	0.942092244312932	-0.653150610008146	0.528659226465593	-0.653150610008146	-0.653150610008146	-0.653150610008146	-0.653150610008146	-0.653150610008146	0.718043763855108	-0.653150610008146	-0.653150610008146	-0.653150610008146	-0.653150610008146	0.619581790468193	-0.653150610008146	-0.653150610008146	-0.653150610008146	0.645031128709105	-0.653150610008146	0.695412612659338	0.0766185864546076	-0.653150610008146	-0.653150610008146	-0.653150610008146	-0.653150610008146	-0.653150610008146	-0.149551085659355	0.474145064406783	0.421374853679725	-0.653150610008146	-0.653150610008146	-0.039924694665729	-0.653150610008146	-0.653150610008146	0.0149373065634793	-0.653150610008146	0.0644268887475078	-0.653150610008146	-0.653150610008146	-0.653150610008146	-0.119920891948515	0.418186251899151	0.348518510114468	0.342952098408684	-0.653150610008146	-0.653150610008146	0.935778531118096	-0.653150610008146	0.340193061615812	-0.653150610008146	-0.653150610008146	0.26657001831329	-0.653150610008146	-0.653150610008146	-0.653150610008146	-0.653150610008146	-0.653150610008146	-0.653150610008146	-0.653150610008146	-0.653150610008146	-0.653150610008146	-0.653150610008146	-0.653150610008146	-0.653150610008146	-0.653150610008146	-0.653150610008146	-0.653150610008146	-0.653150610008146	-0.653150610008146	0.664884143471607	0.550283730131296	-0.653150610008146	-0.653150610008146	-0.653150610008146	-0.653150610008146	0.509970759901141	-0.653150610008146	-0.653150610008146	-0.653150610008146	-0.653150610008146	-0.653150610008146	-0.653150610008146	-0.653150610008146	-0.653150610008146	0.43188871986516	0.296517170672169	-0.653150610008146	0.684253540879327	-0.653150610008146	-0.653150610008146	0.523668108830569	-0.653150610008146	0.136263544640467	0.120819453663104	-0.653150610008146	0.657277129782456	1.20997679592466	0.461892611955954	-0.653150610008146	0.204005488679289	-0.653150610008146	-0.653150610008146	0.269115962283677	-0.653150610008146	1.10670100377471	0.213392517788338	0.527778409209633	-0.653150610008146	-0.653150610008146	-0.653150610008146	-0.653150610008146	-0.653150610008146	-0.653150610008146	-0.653150610008146	-0.653150610008146	0.783509467003037	-0.653150610008146	-0.653150610008146	-0.653150610008146	-0.653150610008146	-0.653150610008146	0.133095983968658	0.28038689579247	-0.653150610008146	-0.653150610008146	0.0831423369802616	-0.653150610008146	0.146851680766948	-0.653150610008146	0.22755145915017	-0.653150610008146	0.00872313080938371	-0.653150610008146	-0.653150610008146	0.751341976826302	-0.653150610008146	-0.653150610008146	-0.653150610008146	-0.653150610008146	0.146120486327275	0.0748854646243495	-0.653150610008146	-0.653150610008146	0.174072420228436	-0.653150610008146	-0.653150610008146	-0.653150610008146	-0.653150610008146	0.211841937423068	-0.653150610008146	-0.653150610008146	-0.653150610008146	-0.653150610008146	0.0597739600447083	0.209612311692751	0.157987238248977	-0.653150610008146	0.264783557336775	-0.653150610008146	-0.653150610008146	0.700994282755299	-0.653150610008146	-0.653150610008146	-0.653150610008146	-0.653150610008146	-0.653150610008146	-0.653150610008146	-0.653150610008146	0.688866751179976	-0.0852987111778621	-0.653150610008146	0.405584665813066	-0.653150610008146	-0.653150610008146	-0.653150610008146	-0.653150610008146	-0.653150610008146	-0.653150610008146	-0.653150610008146	-0.653150610008146	-0.653150610008146	-0.653150610008146	-0.653150610008146	-0.653150610008146	-0.653150610008146	-0.653150610008146	-0.653150610008146	-0.653150610008146	1.07755242669564	-0.653150610008146	-0.653150610008146	-0.653150610008146	-0.653150610008146	-0.653150610008146	-0.653150610008146	-0.653150610008146	-0.653150610008146	-0.653150610008146	-0.653150610008146	-0.653150610008146	-0.653150610008146	-0.653150610008146	0.842700019683971	-0.653150610008146	-0.653150610008146	-0.653150610008146	-0.653150610008146	0.50287998908225	-0.653150610008146	0.424855569667986	0.0309712598095471	-0.653150610008146	-0.653150610008146	0.0284670476725166	0.0999009501384141	-0.653150610008146	0.728437289064044	-0.653150610008146	-0.653150610008146	-0.653150610008146	-0.653150610008146	-0.653150610008146	-0.653150610008146	-0.653150610008146	-0.653150610008146	1.31237940518734	0.381500391409267	-0.653150610008146	1.01707762499196	-0.653150610008146	-0.653150610008146	-0.653150610008146	-0.653150610008146	0.119499847300733	-0.653150610008146	-0.653150610008146	-0.653150610008146	-0.653150610008146	-0.653150610008146	-0.653150610008146	-0.653150610008146	-0.653150610008146	-0.653150610008146	-0.653150610008146	-0.653150610008146	0.473713248394719	-0.653150610008146	-0.653150610008146	-0.653150610008146	-0.653150610008146	0.505409403703374	-0.653150610008146	-0.653150610008146	-0.653150610008146	-0.653150610008146	-0.653150610008146	0.252414133481848	-0.653150610008146	-0.0110102977952103	-0.653150610008146	0.0823203399379611	0.0860756951437472	-0.653150610008146	-0.653150610008146	-0.096203896526892	-0.653150610008146	-0.0972386092066249	0.102755962813185	-0.653150610008146	-0.653150610008146	-0.653150610008146	-0.653150610008146	-0.26602608702928	-0.653150610008146	-0.653150610008146	-0.0702447014108665	-0.135405779982043	-0.131498162450319	-0.653150610008146	0.147584253267211	-0.247963980025601	0.485700178537272	-0.653150610008146	-0.272917124339043	-0.0891608873852657	-0.653150610008146	-0.273089467678848	0.0416536663854432	-0.653150610008146	-0.653150610008146	-0.653150610008146	-0.653150610008146	-0.653150610008146	-0.653150610008146	-0.653150610008146	-0.653150610008146	-0.653150610008146	1.40050722326621	-0.653150610008146	-0.653150610008146	-0.653150610008146	-0.653150610008146	-0.653150610008146	1.24163618876679	-0.653150610008146	-0.653150610008146	1.25074678509606	-0.653150610008146	-0.653150610008146	-0.653150610008146	-0.653150610008146	-0.653150610008146	0.269377912700777	-0.653150610008146	0.486413705122504	0.246902392246516	-0.653150610008146	-0.653150610008146	-0.653150610008146	-0.653150610008146	-0.653150610008146	-0.653150610008146	-0.653150610008146	-0.653150610008146	-0.653150610008146	-0.653150610008146	0.2251190283414	-0.653150610008146	-0.653150610008146	-0.653150610008146	-0.653150610008146	-0.653150610008146	-0.653150610008146	-0.653150610008146	0.274649575096114	1.46550246631986	-0.653150610008146	-0.653150610008146	1.00753406647183	-0.653150610008146	-0.653150610008146	0.329538779713088	0.528824535222933	-0.653150610008146	-0.653150610008146	-0.653150610008146	-0.653150610008146	-0.653150610008146	-0.653150610008146	-0.653150610008146	-0.653150610008146	-0.653150610008146	-0.653150610008146	-0.653150610008146	-0.653150610008146	-0.653150610008146	-0.653150610008146	-0.653150610008146	-0.653150610008146	-0.653150610008146	-0.653150610008146	-0.653150610008146	-0.653150610008146	0.811180258784571	0.755025862745918	-0.653150610008146	-0.653150610008146	0.754062821696423	0.460336285744833	1.78212736171268	-0.653150610008146	0.547313908596453	-0.653150610008146	-0.653150610008146	-0.653150610008146	-0.653150610008146	-0.653150610008146	-0.653150610008146	0.734787088532535	-0.653150610008146	-0.653150610008146	-0.653150610008146	-0.653150610008146	-0.653150610008146	-0.653150610008146	-0.653150610008146	-0.653150610008146	-0.653150610008146	-0.653150610008146	0.623857068928802	-0.653150610008146	-0.653150610008146	-0.653150610008146	-0.653150610008146	-0.653150610008146	-0.653150610008146	0.851743040403924	-0.653150610008146	-0.653150610008146	0.760510333409594	-0.653150610008146	-0.653150610008146	-0.653150610008146	-0.653150610008146	-0.653150610008146	-0.653150610008146	-0.653150610008146	0.525089565660237	0.588040639384806	-0.653150610008146	-0.653150610008146	-0.653150610008146	-0.653150610008146	-0.653150610008146	1.02001183274518	0.599405444718784	-0.653150610008146	-0.653150610008146	-0.653150610008146	-0.653150610008146	-0.653150610008146	-0.653150610008146	-0.653150610008146	-0.653150610008146	-0.653150610008146	0.276376370951226	-0.653150610008146	0.879804198920697	0.804391718080791	-0.653150610008146	-0.653150610008146	0.44295039493846	0.217032994421654	-0.653150610008146	0.361523650736373	0.375544643269025	-0.653150610008146	0.668793507410479	-0.653150610008146	0.324115891312596	0.63966712275889	1.02544119439362	1.36502570281452	0.381250792042837	0.38643497814701	1.21975104721813	0.630131003469656	0.42060956861353	-0.653150610008146	-0.653150610008146	-0.653150610008146	-0.653150610008146	-0.653150610008146	-0.653150610008146	-0.653150610008146	-0.653150610008146	-0.653150610008146	-0.653150610008146	-0.653150610008146	-0.653150610008146	1.15787189487414	-0.653150610008146	-0.653150610008146	-0.653150610008146	-0.653150610008146	-0.653150610008146	-0.653150610008146	-0.653150610008146	-0.653150610008146	0.416577088938706	-0.653150610008146	-0.653150610008146	-0.653150610008146	-0.653150610008146	-0.653150610008146	-0.653150610008146	-0.653150610008146	0.177748376551977	0.0591197828132503	-0.653150610008146	-0.653150610008146	0.393034976843583	-0.653150610008146	-0.653150610008146	0.294850351788563	-0.653150610008146	0.385091913054377	-0.653150610008146	0.821050097923068	-0.653150610008146	-0.653150610008146	-0.653150610008146	-0.653150610008146	-0.653150610008146	-0.653150610008146	-0.653150610008146	-0.653150610008146	-0.653150610008146	0.178276265567957	-0.653150610008146	-0.653150610008146	-0.653150610008146	-0.653150610008146	-0.653150610008146	0.411293893699636	0.0108813036630787	-0.653150610008146	-0.653150610008146	-0.653150610008146	-0.653150610008146	-0.653150610008146	-0.653150610008146	0.2465291236098	-0.653150610008146	-0.653150610008146	-0.653150610008146	-0.653150610008146	-0.653150610008146	-0.653150610008146	1.04707387299328	-0.653150610008146	-0.653150610008146	0.871437255907346	-0.653150610008146	0.198306965042143	0.396110890456268	0.496815301687899	-0.653150610008146	0.223937515878962	0.377439348222119	-0.653150610008146	0.255640607862822	-0.653150610008146	-0.653150610008146	-0.653150610008146	-0.653150610008146	-0.653150610008146	-0.653150610008146	1.23324421360742	-0.653150610008146	-0.653150610008146	0.146754108641001	-0.653150610008146	0.638000630722123	-0.653150610008146	-0.653150610008146	0.692203806980888	0.51093028988789	-0.653150610008146	-0.653150610008146	-0.653150610008146	-0.653150610008146	1.09761398736936	-0.653150610008146	0.925584796382622	-0.653150610008146	0.680102310799987	0.557429206614958	-0.653150610008146	-0.653150610008146	0.957691824129691	-0.653150610008146	-0.653150610008146	-0.653150610008146	-0.653150610008146	1.06023447149934	-0.653150610008146	-0.653150610008146	-0.653150610008146	-0.653150610008146	-0.653150610008146	-0.653150610008146	0.693368732959975	0.812055600990849	-0.653150610008146	-0.653150610008146	1.76634156495428	-0.653150610008146	0.849702508499384	-0.653150610008146	-0.653150610008146	-0.653150610008146	1.5653610278074	-0.653150610008146	-0.653150610008146	-0.653150610008146	-0.653150610008146	-0.653150610008146	-0.653150610008146	-0.653150610008146	-0.653150610008146	0.866958984585287	0.889940302636183	-0.653150610008146	-0.653150610008146	-0.653150610008146	-0.653150610008146	-0.653150610008146	-0.653150610008146	-0.653150610008146	-0.653150610008146	0.977547823632297	-0.653150610008146	0.732456648906784	0.403101629123958	-0.653150610008146	-0.653150610008146	1.1496108621497	-0.653150610008146	-0.653150610008146	-0.653150610008146	-0.653150610008146	-0.653150610008146	-0.653150610008146	-0.653150610008146	-0.653150610008146	-0.653150610008146	-0.653150610008146	-0.653150610008146	-0.653150610008146	-0.653150610008146	-0.653150610008146	-0.653150610008146	-0.653150610008146	-0.653150610008146	-0.653150610008146	-0.653150610008146	1.00499439571164	-0.653150610008146	-0.653150610008146	-0.653150610008146	-0.653150610008146	-0.653150610008146	-0.653150610008146	-0.653150610008146	-0.653150610008146	-0.653150610008146	2.37206216078787	0.949742893918872	0.685979473200004	-0.653150610008146	-0.653150610008146	0.369904067620713	-0.653150610008146	0.949742893918872	-0.653150610008146	-0.653150610008146	0.652348990709154	0.363124090463691	-0.653150610008146	-0.653150610008146	-0.653150610008146	-0.653150610008146	0.759862686588687	-0.653150610008146	-0.653150610008146	0.664188664409849	-0.653150610008146	-0.653150610008146	0.572590431153226	0.605928185244724	-0.653150610008146	1.13799695471905	-0.653150610008146	0.860719110327922	0.77211475724507	-0.653150610008146	-0.653150610008146	0.945907373148099	-0.653150610008146	-0.653150610008146	-0.653150610008146	-0.653150610008146	-0.653150610008146	-0.653150610008146	0.74435266344431	0.864494089657229	-0.653150610008146	0.885438796315017	-0.653150610008146	-0.653150610008146	-0.653150610008146	-0.653150610008146	0.629343142829934	-0.653150610008146	-0.653150610008146	-0.653150610008146	0.804218559244098	-0.653150610008146	0.892497550767702	-0.653150610008146	-0.653150610008146	-0.653150610008146	-0.653150610008146	-0.653150610008146	0.701437071812111	-0.653150610008146	-0.653150610008146	0.549253945212196	-0.653150610008146	-0.653150610008146	-0.653150610008146	1.2427303781509	-0.653150610008146	-0.653150610008146	-0.653150610008146	-0.653150610008146	-0.653150610008146	-0.653150610008146	-0.653150610008146	-0.653150610008146	-0.653150610008146	0.662245525337677	-0.653150610008146	-0.653150610008146	-0.653150610008146	1.21293689749233	0.725056010359655	-0.653150610008146	-0.653150610008146	-0.653150610008146	-0.653150610008146	1.28197479072115	0.348363009486643	-0.653150610008146	0.608836521712375	-0.653150610008146	0.631051489437656	-0.653150610008146	-0.653150610008146	0.397312213472936	-0.653150610008146	-0.653150610008146	-0.653150610008146	-0.653150610008146	-0.653150610008146	-0.653150610008146	-0.653150610008146	1.16125719171443	0.678108211962821	-0.653150610008146	-0.653150610008146	-0.653150610008146	-0.653150610008146	-0.653150610008146	-0.653150610008146	-0.653150610008146	-0.653150610008146	-0.653150610008146	-0.653150610008146	-0.653150610008146	-0.653150610008146	-0.653150610008146	0.546858397916138	-0.653150610008146	-0.653150610008146	-0.653150610008146	0.776748526578464	-0.653150610008146	-0.653150610008146	-0.653150610008146	-0.653150610008146	-0.653150610008146	-0.653150610008146	-0.653150610008146	-0.653150610008146	-0.653150610008146	-0.653150610008146	0.297910854232013	-0.653150610008146	-0.653150610008146	-0.653150610008146	-0.653150610008146	-0.653150610008146	-0.653150610008146	0.45917204837225	-0.653150610008146	-0.653150610008146	-0.653150610008146	-0.653150610008146	0.279514898947054	0.287424385410286	-0.653150610008146	-0.653150610008146	-0.653150610008146	0.292430459552555	0.554075742070016	-0.653150610008146	-0.653150610008146	-0.653150610008146	-0.653150610008146	-0.653150610008146	-0.653150610008146	-0.653150610008146	-0.653150610008146	0.0134565604709767	-0.653150610008146	-0.653150610008146	-0.653150610008146	-0.653150610008146	-0.653150610008146	-0.653150610008146	-0.653150610008146	-0.653150610008146	-0.653150610008146	-0.653150610008146	0.953169509950276	0.389893279106936	0.323156714322493	-0.653150610008146	0.110390408835975	0.046104155287746	-0.653150610008146	0.0115148685210094	0.0651693085517869	1.27202781341635	-0.653150610008146	-0.653150610008146	0.759054036718956	-0.653150610008146	-0.653150610008146	0.53070147641063	-0.653150610008146	1.02484912601388	-0.653150610008146	-0.653150610008146	-0.653150610008146	-0.653150610008146	-0.653150610008146	0.458107086666915	-0.653150610008146	0.694681885589456	-0.653150610008146	-0.653150610008146	0.430235964780173	0.338819521841954	-0.653150610008146	-0.653150610008146	-0.653150610008146	-0.653150610008146	-0.653150610008146	-0.653150610008146	-0.653150610008146	0.33540296636127	0.405890446093879	-0.653150610008146	-0.00494786479916433	0.0932821762528798	0.0919305480618231	0.668653456598276	0.0873223538597749	0.192576707637792	-0.653150610008146	0.740650634652288	-0.653150610008146	-0.653150610008146	0.342491147331581	0.473713248394719	-0.653150610008146	-0.653150610008146	-0.653150610008146	-0.653150610008146	-0.653150610008146	-0.653150610008146	-0.653150610008146	0.156384080736855	-0.653150610008146	-0.653150610008146	-0.653150610008146	-0.653150610008146	-0.653150610008146	-0.653150610008146	0.36626019948608	-0.653150610008146	-0.653150610008146	-0.653150610008146	-0.653150610008146	0.397226308913671	0.252351106787193	0.126098289540787	-0.653150610008146	0.0592735963434782	-0.653150610008146	-0.0968554068181375	0.0784413924365576	-0.653150610008146	-0.653150610008146	-0.653150610008146	-0.653150610008146	-0.653150610008146	-0.653150610008146	-0.653150610008146	-0.653150610008146	0.122601414835996	-0.653150610008146	-0.653150610008146	-0.653150610008146	-0.653150610008146	-0.653150610008146	0.389301129534026	0.225829518597226	-0.653150610008146	-0.653150610008146	-0.653150610008146	-0.653150610008146	0.432440819135872	-0.653150610008146	-0.653150610008146	-0.653150610008146	-0.653150610008146	-0.653150610008146	0.668513437788919	-0.653150610008146	-0.653150610008146	-0.653150610008146	-0.653150610008146	0.161821077093746	-0.653150610008146	-0.653150610008146	-0.653150610008146	-0.653150610008146	-0.653150610008146	-0.653150610008146	1.07284517842634	0.0152747763371896	-0.046342458800507	-0.653150610008146	-0.653150610008146	-0.653150610008146	-0.653150610008146	-0.653150610008146	-0.653150610008146	-0.653150610008146	-0.653150610008146	-0.183191876942869	-0.653150610008146	-0.0471178049166688	0.38896307494612	-0.653150610008146	-0.653150610008146	0.0494150395840904	0.0204131925992625	-0.101098607142829	-0.122531337992918	-0.0903888833718255	-0.0762624567688615	-0.653150610008146	0.203022206144181	0.295729302173679	0.407758270590395	-0.653150610008146	-0.137546754192422	-0.252409369985564	-0.653150610008146	-0.167824370359997	-0.653150610008146	-0.653150610008146	-0.653150610008146	-0.653150610008146	-0.653150610008146	-0.653150610008146	-0.653150610008146	-0.0248853165080444	0.229160935639784	-0.653150610008146	-0.0301664951910822	-0.653150610008146	-0.653150610008146	0.215526748208887	0.488150502742287	-0.653150610008146	0.113015168511686	-0.653150610008146	-0.653150610008146	-0.653150610008146	-0.653150610008146	-0.653150610008146	-0.653150610008146	0.19819601150019	-0.653150610008146	-0.653150610008146	-0.653150610008146	-0.653150610008146	-0.209604155743187	-0.653150610008146	-0.653150610008146	-0.653150610008146	0.767131667430232	0.395211789391601	0.527393490343967	-0.653150610008146	-0.653150610008146	-0.044227743005211	0.381542003582484	0.351717436546755	-0.653150610008146	-0.0638891716731231	-0.653150610008146	-0.653150610008146	-0.0209019016735666	-0.108212447354614	0.323156714322493	-0.653150610008146	-0.653150610008146	-0.653150610008146	-0.653150610008146	0.010415254215604	-0.22105695594794	0.20428685536147	0.517910444672748	-0.0988468448198682	-0.653150610008146	-0.209089092991145	-0.653150610008146	-0.212451866270893	-0.653150610008146	-0.121727626423906	-0.653150610008146	-0.139313959808538	-0.104712781414589	-0.653150610008146	-0.653150610008146	0.435580595481329	-0.653150610008146	-0.653150610008146	-0.653150610008146	-0.653150610008146	0.675058352482736	0.160303268474989	-0.653150610008146	0.158539835044887	-0.653150610008146	-0.653150610008146	0.376326353118914	-0.653150610008146	-0.653150610008146	-0.653150610008146	-0.653150610008146	0.641137466974586	-0.653150610008146	0.0527581404762547	0.0323192787254864	0.455261652204577	0.0515900031864759	-0.0423228829663053	0.441402455560852	-0.653150610008146	-0.653150610008146	-0.653150610008146	-0.653150610008146	0.124345812311679	-0.653150610008146	0.0358568418474846	0.127905346663005	-0.653150610008146	-0.653150610008146	-0.653150610008146	0.0817870495070282	-0.653150610008146	-0.653150610008146	-0.653150610008146	-0.653150610008146	0.990558691875237	0.0905839288921615	0.357545533806078	-0.113181059018485	-0.232113879393973	0.282709281136342	-0.172407958354834	-0.177303332398396	-0.653150610008146	0.682031312009833	-0.653150610008146	-0.653150610008146	-0.653150610008146	0.0859512658420071	0.0963844787787487	0.225711020940002	0.189687000462955	0.0398314798596353	-0.653150610008146	-0.653150610008146	-0.653150610008146	-0.653150610008146	0.134038784777381	0.129021669467692	-0.0251827570617865	-0.653150610008146	-0.653150610008146	0.259114979503285	-0.14458154516886	-0.653150610008146	-0.653150610008146	-0.0966229020934206	-0.653150610008146	-0.232906355564273	-0.653150610008146	-0.653150610008146	-0.0384765654799578	-0.653150610008146	-0.097783458999381	-0.653150610008146	-0.653150610008146	-0.653150610008146	-0.653150610008146	-0.653150610008146	-0.653150610008146	-0.653150610008146	0.335554291321132	-0.653150610008146	-0.653150610008146	-0.188838341635204	-0.311192838266668	-0.653150610008146	-0.653150610008146	-0.653150610008146	-0.653150610008146	-0.653150610008146	0.0316445917209678	0.025354280555785	-0.653150610008146	-0.653150610008146	-0.145297546425828	0.259467136237095	0.157987238248977	0.485445576784853	-0.131477760214427	0.394143537567822	-0.653150610008146	0.895954855019644	0.00487425849810186	-0.653150610008146	-0.653150610008146	-0.653150610008146	-0.653150610008146	-0.653150610008146	0.105064755284275	-0.111138540740381	-0.653150610008146	-0.141892939039044	-0.653150610008146	-0.00524900323871046	-0.250676894220201	-0.653150610008146	-0.121600499113782	0.427158888795949	0.202685617082115	0.300500427746765	-0.0910542580116356	0.0963844787787487	-0.0816403579597787	-0.0858796421381529	0.286811012992855	-0.653150610008146	0.168801448960715	0.829237464349106	-0.130680810803849	-0.653150610008146	-0.653150610008146	-0.653150610008146	-0.231650208652761	-0.653150610008146	-0.653150610008146	-0.304355226993114	-0.653150610008146	-0.653150610008146	-0.251002881938657	-0.297896146236829	-0.289761340854461	-0.653150610008146	-0.653150610008146	-0.293682665715458	-0.0642155083772209	-0.33666561246657	-0.137735974810179	-0.653150610008146	0.169266026787214	0.0487428390089976	-0.261778544710898	0.0311837447971346	-0.2727769794831	-0.291542866710498	-0.653150610008146	-0.28825988323177	-0.653150610008146	0.00559448961271549	-0.337505299188583	-0.653150610008146	-0.653150610008146	-0.653150610008146	0.260332718392245	-0.653150610008146	-0.172926232309937	-0.26603725991933	-0.653150610008146	-0.653150610008146	0.101066231646901	-0.346853086018456	-0.0745182504071542	-0.087446957631232	0.463079147507529	-0.210689186466154	-0.246790869543403	0.0485283853357228	-0.283476124417003	-0.248480799442684	0.194826215877576	-0.415026345186288	0.303005917046976	-0.32711593155042	-0.0249299508753203	-0.29772688108916	-0.106815786979297	0.0246124568114014	-0.250223249251206	-0.255758982879116	0.02316834748856	-0.31471630689152	-0.266628495329914	-0.0178271503975745	-0.653150610008146	-0.290056213528863	-0.653150610008146	-0.113257623462133	-0.653150610008146	-0.322454574984221	-0.155185913006374	0.156034259510674	0.27273138034121	-0.653150610008146	-0.653150610008146	-0.653150610008146	-0.653150610008146	-0.653150610008146	0.196922189114674	-0.653150610008146	-0.653150610008146	-0.653150610008146	-0.653150610008146	-0.653150610008146	0.220295641588661	-0.653150610008146	-0.653150610008146	-0.653150610008146	0.67711357558564	-0.653150610008146	-0.653150610008146	-0.653150610008146	-0.653150610008146	-0.653150610008146	0.201537664692531	-0.653150610008146	-0.653150610008146	0.44634379463979	-0.653150610008146	0.345804515882787	0.366663731024478	-0.653150610008146	-0.653150610008146	-0.653150610008146	-0.653150610008146	0.523449746535588	-0.653150610008146	-0.0420417337525492	0.0502758807317411	-0.653150610008146	-0.653150610008146	-0.653150610008146	-0.653150610008146	-0.653150610008146	0.509864249054443	-0.653150610008146	0.0378744558078687	0.0746041260852858	-0.0623701495611241	-0.653150610008146	-0.653150610008146	1.00811248328491	-0.100823878237394	-0.653150610008146	0.449283697832062	-0.653150610008146	-0.653150610008146	-0.653150610008146	-0.11226056635078	-0.653150610008146	0.031680067743342	-0.653150610008146	-0.653150610008146	-0.653150610008146	0.474643748704451	-0.131191959169289	-0.653150610008146	-0.653150610008146	0.150725473574144	-0.653150610008146	-0.653150610008146	-0.653150610008146	0.514731544936186	-0.653150610008146	0.0166959564470743	-0.0300202032309238	0.0492281851889441	0.439065853831841	-0.653150610008146	0.0634134872400138	-0.0908880640262874	-0.653150610008146	-0.24990205172551	-0.653150610008146	1.01795667160817	-0.653150610008146	-0.653150610008146	-0.653150610008146	-0.653150610008146	-0.0467303838408791	-0.653150610008146	0.278143261921453	-0.653150610008146	-0.653150610008146	-0.653150610008146	-0.0202682350410894	-0.653150610008146	-0.653150610008146	-0.653150610008146	0.194386317619983	-0.653150610008146	-0.653150610008146	0.590676749841574	-0.653150610008146	-0.653150610008146	-0.653150610008146	-0.653150610008146	0.355213713909164	0.226689616778734	-0.046591897088556	-0.653150610008146	0.106619321354565	-0.653150610008146	-0.653150610008146	-0.653150610008146	0.203443327368001	-0.653150610008146	-0.653150610008146	-0.189224926616042	-0.653150610008146	0.63527755816972	-0.653150610008146	-0.263337011649768	-0.653150610008146	-0.653150610008146	-0.653150610008146	-0.155167342085891	-0.218884802569693	-0.653150610008146	-0.653150610008146	0.179546026382661	-0.653150610008146	-0.653150610008146	0.506916806212361	-0.00641914531375774	0.287788258418266	-0.0334541534302341	-0.311627532342583	-0.653150610008146	-0.653150610008146	-0.353973588207688	-0.123322064259685	0.101596145119271	0.00505961897510601	-0.653150610008146	-0.653150610008146	0.0143082923111036	-0.432096357279689	-0.138412035211308	-0.653150610008146	-0.405028880729244	-0.109080302261064	-0.485805907158913	-0.0668001144123344	-0.485683317169679	-0.346479372818239	-0.483122482664238	-0.298796162200479	-0.299151152768626	-0.307238852754232	-0.653150610008146	-0.653150610008146	-0.153159644588911	-0.0575692716905939	0.400103526894887	-0.222224991772272	0.0829777869914693	-0.0776103160375413	-0.653150610008146	-0.653150610008146	-0.653150610008146	0.0404377892126578	0.174585033923667	-0.653150610008146	-0.272047629258727	-0.653150610008146	-0.293817360946978	0.146217899441617	-0.454305782545842	-0.320711943670303	-0.325434434167172	-0.301146255831535	-0.5059573155325	-0.00936327701220306	0.343729896249591	-0.203191434801172	-0.233150096177726	-0.315798411827318	0.183243283906929	-0.339195756724893	-0.419940335083933	0.310080718469986	-0.548141661117534	-0.120825812013926	-0.0813087582709946	-0.295190564862766	-0.41138480422386	-0.0275298737515366	-0.482405689601031	-0.476147831985209	-0.653150610008146	-0.653150610008146	-0.420142019632397	-0.459931510800184	-0.653150610008146	-0.0698419667962469	-0.503184026087598	0.0216708272501193	-0.4995802986064	-0.409680378573005	-0.426437260052339	-0.109302378083247	-0.1763442396655	-0.256999618038295	-0.354148729007928	-0.324829954025974	-0.353493668817748	-0.653150610008146	-0.178952072139066	-0.413871546364648	-0.42578303170197	-0.462803998992072	0.0417633090546409	-0.113934806495593	-0.0931209498995875	-0.4168144747526	0.524054653157113	-0.495605952041078	-0.187396354129654	-0.197351031042267	-0.164722816972055	-0.393434691853425	-0.448167570083674	-0.033931258005967	-0.159970326258288	-0.3216763480746	-0.244685585838089	-0.175586093681148	-0.207216339904781	-0.526048891504772	-0.109542416940026	-0.383116427996897	-0.499205272375332	-0.434004581678861	-0.172394506588138	-0.124980772823965	-0.323794237981539	-0.0840845521371242	0.288927251450608	-0.653150610008146	-0.653150610008146	-0.653150610008146	-0.653150610008146	-0.177320272383901	0.299729022142368	-0.653150610008146	-0.290575980399607	-0.153882556681444	-0.293547868869522	0.0286603668097912	-0.653150610008146	-0.253007415293315	-0.653150610008146	-0.373494850228428	-0.323201595828981	0.372042286084637	-0.0913033622091259	-0.653150610008146	-0.325510336189017	-0.408156860495643	-0.653150610008146	0.525472889266608	0.0612793752625181	-0.653150610008146	0.0273269884689528	-0.653150610008146	-0.341947519985287	-0.328360814430501	-0.653150610008146	-0.354908973312201	-0.309583538781862	-0.385963960199891	-0.326497826861364	-0.379938619485992	-0.428794810064272	-0.653150610008146	-0.653150610008146	-0.19906059874061	-0.2154991257402	-0.653150610008146	0.0472909062752225	-0.653150610008146	-0.352764175083836	-0.37322143188959	-0.653150610008146	0.321262592194598	-0.653150610008146	-0.0986852916887587	-0.0855651209957926	-0.489007290741235	-0.653150610008146	-0.310873354905561	-0.0879094390779942	-0.298435769709092	-0.477627988726995	-0.0223514431652991	-0.491650606170915	-0.283384459135107	-0.264877411013758	-0.495094631274113	-0.653150610008146	-0.358985447729853	-0.0515440566976154	-0.00567644662791082	0.168071263976674	-0.653150610008146	-0.0866041120631352	0.268636120892362	-0.653150610008146	-0.335386366867141	-0.653150610008146	-0.160794503646297	-0.391015839494472	-0.653150610008146	-0.403954511724238	-0.653150610008146	0.138787881693511	-0.653150610008146	-0.653150610008146	-0.653150610008146	-0.653150610008146	-0.144843025435149	-0.653150610008146	-0.653150610008146	-0.212879464370304	-0.0594672815334297	0.0892422902851312	-0.303951652028576	-0.653150610008146	-0.258977371577813	-0.0470832342129743	-0.441341676354666	-0.227457433515585	-0.474337120553544	-0.420403687324989	-0.398598496979081	-0.653150610008146	-0.275230566236161	-0.0727717454043088	-0.255535072714487	0.108367779801455	-0.184254964246915	-0.453510689367355	0.465980285314831	-0.277747047251207	-0.192056040155825	-0.320407349627244	-0.0874710015484853	0.0764327791404197	-0.0409568473413528	-0.331327640412557	-0.25889045194645	-0.285340196625335	-0.18580376788503	-0.00478925626591211	-0.653150610008146	0.162040798539171	-0.653150610008146	-0.653150610008146	-0.222141771878984	-0.334580605413049	0.186332348897654	-0.653150610008146	-0.295282796393032	-0.653150610008146	-0.653150610008146	0.23098638998687	-0.653150610008146	-0.653150610008146	-0.22639946481253	0.0814387878164722	-0.283537209202964	-0.653150610008146	-0.384524313959562	-0.349399096279285	-0.284228086472023	-0.360202613381012	-0.653150610008146	-0.402693886617685	-0.653150610008146	0.0393230164465886	-0.653150610008146	-0.364514306117395	0.496981698844699	-0.653150610008146	0.0147518463436076	-0.142590573058986	-0.46654741421661	-0.387235964069385	-0.653150610008146	-0.406469598726158	-0.430959095767332	-0.219391264233021	-0.653150610008146	-0.653150610008146	-0.423302459605732	0.0428158475184212	0.098138494122986	-0.223345296718287	-0.179752563035201	-0.00111929874305748	0.275888650053279	-0.066606098055478	-0.134983474293182	-0.653150610008146	-0.375411069779967	-0.653150610008146	-0.398405862820178	-0.44639101828025	-0.39937568642868	-0.193711197080027	0.0531169112241969	-0.244691810077406	-0.00591366691852669	-0.221516587925996	-0.365107550634444	-0.326735837933354	-0.187626059026656	0.509917501890408	-0.653150610008146	0.0990544871236935	-0.355891069069856	0.0540944046387172	0.147999990911108	-0.341225541016315	0.301150117054469	-0.653150610008146	-0.015346355261025	-0.190460843566545	-0.653150610008146	-0.274467917828162	-0.467804284122665	-0.306368067275241	-0.343152917020688	-0.653150610008146	-0.653150610008146	-0.0265176995545137	-0.653150610008146	-0.0664443181130451	-0.195154549876399	-0.653150610008146	0.150591737124038	-0.653150610008146	-0.299130153514862	-0.501353207781597	-0.497926355141288	-0.0536593745125507	-0.241585155500957	0.3325745518461	-0.299423915249085	-0.386540773786498	-0.221575711282307	-0.358196375605918	-0.193381126171492	-0.244589085681017	-0.653150610008146	-0.653150610008146	-0.653150610008146	-0.653150610008146	-0.653150610008146	-0.653150610008146	-0.653150610008146	-0.653150610008146	-0.653150610008146	-0.653150610008146	-0.653150610008146	-0.653150610008146	-0.653150610008146	-0.653150610008146	-0.653150610008146	-0.653150610008146	-0.653150610008146	1.31561814646183	-0.653150610008146	-0.653150610008146	-0.653150610008146	-0.653150610008146	-0.653150610008146	-0.653150610008146	-0.653150610008146	-0.653150610008146	-0.653150610008146	-0.653150610008146	-0.653150610008146	-0.653150610008146	0.542097662499178	-0.653150610008146	-0.653150610008146	-0.653150610008146	0.747361470952113	-0.653150610008146	0.776250478541449	-0.653150610008146	-0.653150610008146	-0.653150610008146	-0.653150610008146	-0.653150610008146	-0.653150610008146	0.793229283830026	-0.653150610008146	-0.653150610008146	-0.653150610008146	-0.653150610008146	0.462672499513222	-0.653150610008146	0.564665756209579	0.351717436546755	0.317369832810628	0.518883940340177	-0.653150610008146	-0.653150610008146	-0.653150610008146	-0.653150610008146	-0.653150610008146	-0.653150610008146	-0.653150610008146	0.912284499638348	0.0883227881749758	0.0678787398294713	-0.653150610008146	-0.653150610008146	0.66342455072524	-0.653150610008146	-0.653150610008146	0.135646892878872	-0.653150610008146	-0.653150610008146	-0.0716466579114578	0.536854880799592	-0.00697109187956895	-0.653150610008146	-0.653150610008146	-0.653150610008146	0.0185322751543926	-0.653150610008146	-0.653150610008146	-0.653150610008146	0.365454138648845	0.260685851724585	-0.653150610008146	-0.653150610008146	-0.653150610008146	-0.653150610008146	-0.653150610008146	0.163955839109813	-0.653150610008146	-0.653150610008146	0.518775689281836	-0.653150610008146	-0.653150610008146	0.228444861508316	0.971981643833676	0.282338241185528	-0.653150610008146	-0.653150610008146	-0.653150610008146	-0.653150610008146	-0.653150610008146	0.373411573680368	-0.653150610008146	-0.653150610008146	-0.653150610008146	0.540857439751474	-0.653150610008146	-0.653150610008146	-0.653150610008146	-0.653150610008146	-0.653150610008146	-0.653150610008146	-0.653150610008146	-0.653150610008146	-0.653150610008146	-0.653150610008146	-0.653150610008146	-0.653150610008146	-0.653150610008146	-0.653150610008146	-0.653150610008146	-0.653150610008146	1.00776537891132	-0.653150610008146	-0.653150610008146	-0.653150610008146	0.838314255666107	-0.653150610008146	0.740101092288678	-0.653150610008146	-0.653150610008146	-0.653150610008146	-0.653150610008146	0.848222307913066	-0.653150610008146	0.888371259527659	0.566312609845064	-0.653150610008146	1.40504677284203	-0.653150610008146	-0.653150610008146	-0.653150610008146	-0.653150610008146	-0.653150610008146	-0.653150610008146	-0.653150610008146	1.44382605260106	-0.653150610008146	2.51079654279036	-0.653150610008146	-0.653150610008146	-0.653150610008146	-0.653150610008146	-0.653150610008146	-0.653150610008146	-0.653150610008146	-0.653150610008146	-0.653150610008146	0.982523202684461	-0.653150610008146	0.579299051275517	-0.653150610008146	-0.653150610008146	-0.653150610008146	-0.653150610008146	-0.653150610008146	-0.653150610008146	0.759862686588687	-0.653150610008146	-0.653150610008146	-0.653150610008146	0.260750088231693	-0.653150610008146	0.944209253399486	-0.653150610008146	1.2397638364488	-0.653150610008146	-0.653150610008146	-0.653150610008146	-0.653150610008146	0.855468780657402	-0.653150610008146	-0.653150610008146	-0.653150610008146	-0.653150610008146	-0.653150610008146	0.465411205151586	-0.653150610008146	-0.653150610008146	-0.653150610008146	-0.653150610008146	1.04451768738983	-0.653150610008146	0.550169216799471	-0.653150610008146	-0.653150610008146	0.699815042249353	0.686844245900348	-0.653150610008146	-0.653150610008146	0.511998406690656	-0.653150610008146	-0.653150610008146	-0.653150610008146	-0.653150610008146	2.47425952595295	0.635542680246156	-0.653150610008146	-0.653150610008146	-0.653150610008146	-0.653150610008146	2.90436567223279	2.92151295540527	-0.653150610008146	-0.653150610008146	-0.653150610008146	2.2870192388302	-0.653150610008146	0.252729403508355	-0.653150610008146	-0.653150610008146	0.228683419146808	-0.653150610008146	-0.653150610008146	0.542097662499178	-0.653150610008146	-0.653150610008146	-0.653150610008146	-0.653150610008146	1.79363152213709	-0.653150610008146	1.5839410476534	-0.653150610008146	-0.653150610008146	0.402754111457514	-0.653150610008146	0.546175821702783	-0.653150610008146	0.777579449227606	1.51402403143201	-0.653150610008146	-0.653150610008146	0.481944336110538	0.439859117799653	-0.653150610008146	-0.653150610008146	-0.653150610008146	-0.653150610008146	-0.653150610008146	-0.653150610008146	-0.653150610008146	-0.653150610008146	2.09102766472741	1.79807785580714	-0.653150610008146	-0.653150610008146	-0.653150610008146	-0.653150610008146	0.519750714010381	1.26508718439358	1.05258078959134	1.16565140155185	-0.653150610008146	-0.653150610008146	-0.653150610008146	1.53214188848557	1.41996637405177	1.88621435639364	-0.653150610008146	-0.653150610008146	-0.653150610008146	-0.653150610008146	-0.653150610008146	1.18434803935527	1.61265484168139	1.43908070954266	-0.653150610008146	-0.653150610008146	-0.653150610008146	-0.653150610008146	-0.653150610008146	1.53279886385582	2.41939688392678	1.17365155026428	-0.653150610008146	-0.653150610008146	0.539507589644009	-0.653150610008146	-0.653150610008146	-0.653150610008146	-0.653150610008146	1.01008249009364	-0.653150610008146	-0.653150610008146	-0.653150610008146	2.1458633353747	0.610105512398703	0.423225272471288	-0.653150610008146	1.6890967719077	-0.653150610008146	0.476910315592018	0.503511244172633	-0.653150610008146	-0.653150610008146	1.27251422565254	-0.653150610008146	-0.653150610008146	-0.653150610008146	-0.653150610008146	0.975847654191373	-0.653150610008146	0.734009329576876	-0.653150610008146	0.739473620440204	0.445682232612513	-0.653150610008146	-0.653150610008146	-0.653150610008146	0.911474135691851	-0.653150610008146	-0.653150610008146	1.11554037069661	0.628294276735677	0.117325797205241	-0.653150610008146	0.90022592433551	0.759700875899543	-0.653150610008146	0.63474766556506	-0.653150610008146	-0.653150610008146	-0.653150610008146	-0.653150610008146	1.15128407812363	0.638466782735531	0.759215686010224	1.50115762110327	-0.653150610008146	-0.653150610008146	-0.653150610008146	0.330698310142529	0.913095795544449	-0.653150610008146	-0.653150610008146	0.541646355231876	0.589142671942035	0.390994860254895	-0.653150610008146	-0.653150610008146	-0.653150610008146	-0.653150610008146	-0.653150610008146	0.777246953676091	0.69760994616908	1.60693515168573	0.361923265859761	-0.653150610008146	0.608583051384262	-0.653150610008146	-0.653150610008146	-0.653150610008146	0.831067128210598	-0.653150610008146	-0.653150610008146	1.23386288952604	1.96146404288793	0.720169719486609	-0.653150610008146	0.470139330082877	0.941247189302268	-0.653150610008146	1.52169479480148	0.852858632453106	-0.653150610008146	-0.653150610008146	-0.653150610008146	-0.653150610008146	0.741043453575403	1.03654009055219	-0.653150610008146	-0.653150610008146	-0.653150610008146	1.06997439447522	-0.653150610008146	0.706179738114641	0.931912713491551	-0.653150610008146	1.6290550939743	2.6726041747619	-0.653150610008146	-0.653150610008146	-0.653150610008146	-0.653150610008146	-0.653150610008146	2.07290609175758	-0.653150610008146	-0.653150610008146	1.34410318762396	0.929312494888422	1.69682427392604	1.09293764125891	-0.653150610008146	-0.653150610008146	-0.653150610008146	-0.653150610008146	-0.653150610008146	1.54337587755763	-0.653150610008146	0.865441081870658	1.59818611430549	-0.653150610008146	1.21610969651446	1.1557634218481	1.01590717886234	0.557893312851642	-0.653150610008146	1.56695189001931	1.34198608554986	-0.653150610008146	-0.653150610008146	-0.653150610008146	-0.653150610008146	-0.653150610008146	-0.653150610008146	1.76101214616879	-0.653150610008146	-0.653150610008146	-0.653150610008146	1.08636114653039	1.54285885067891	-0.653150610008146	-0.653150610008146	-0.653150610008146	1.63002889700896	0.53547745254618	0.363605253445422	0.549711395534806	-0.653150610008146	-0.653150610008146	-0.653150610008146	0.751661481617777	-0.653150610008146	0.595303403848865	1.95940980380109	1.51308048720594	1.10705264819944	-0.653150610008146	-0.653150610008146	1.14184921162563	0.737751236268408	-0.653150610008146	-0.653150610008146	-0.653150610008146	0.420070057535662	1.66831460639724	0.696144197366316	0.887392398783841	0.685979473200004	-0.653150610008146	-0.653150610008146	-0.653150610008146	-0.653150610008146	0.423406160291123	0.531586937775554	-0.653150610008146	-0.653150610008146	1.13827148936191	1.29887818462237	1.23278051473507	-0.653150610008146	-0.653150610008146	-0.653150610008146	-0.653150610008146	0.62777053427205	1.42810712129301	2.07807883735235	0.975515475989828	-0.653150610008146	-0.653150610008146	2.14572669358661	-0.653150610008146	-0.653150610008146	-0.653150610008146	-0.653150610008146	-0.653150610008146	1.57059858599823	-0.653150610008146	-0.653150610008146	1.72505046283781	-0.653150610008146	1.79895017473902	-0.653150610008146	-0.653150610008146	-0.653150610008146	-0.653150610008146	-0.653150610008146	-0.653150610008146	-0.653150610008146	1.53961570398693	-0.653150610008146	-0.653150610008146	-0.653150610008146	-0.653150610008146	-0.653150610008146	-0.653150610008146	-0.653150610008146	-0.653150610008146	-0.653150610008146	-0.653150610008146	-0.653150610008146	-0.653150610008146	-0.653150610008146	0.958124003115056	-0.653150610008146	-0.653150610008146	-0.653150610008146	2.59590097533451	-0.653150610008146	-0.653150610008146	0.750623669125906	-0.653150610008146	-0.653150610008146	-0.653150610008146	-0.653150610008146	-0.653150610008146	1.62856857466647	3.07738780479943	-0.653150610008146	-0.653150610008146	1.50582271187435	0.431520982144637	0.647595845342161	0.471129679243216	-0.653150610008146	1.39486604910719	-0.653150610008146	1.31323049552177	1.33496700666311	-0.653150610008146	1.34569448528285	-0.653150610008146	1.98119030494845	-0.653150610008146	2.39958639008509	1.34145763415422	-0.653150610008146	-0.653150610008146	-0.653150610008146	-0.653150610008146	-0.653150610008146	-0.653150610008146	-0.653150610008146	-0.653150610008146	1.45019330037856	0.885243737391816	-0.653150610008146	1.12574152835351	-0.653150610008146	-0.653150610008146	0.702471466344365	-0.653150610008146	-0.653150610008146	0.769810137608302	1.67493560685775	-0.653150610008146	-0.653150610008146	2.1039432192318	-0.653150610008146	-0.653150610008146	-0.653150610008146	-0.653150610008146	1.71460038191005	1.38814488663812	2.09805259945824	0.959855310256335	0.855095292141889	1.39636676900379	1.77794315670087	0.882130214911469	-0.653150610008146	1.55206151081038	-0.653150610008146	-0.653150610008146	1.58579672274971	-0.653150610008146	-0.653150610008146	-0.653150610008146	-0.653150610008146	-0.653150610008146	1.48834846308614	0.721540185761541	2.04985072761504	0.891512884397314	1.35066432616471	1.94177955029183	-0.653150610008146	1.01008249009364	-0.653150610008146	-0.653150610008146	1.28049967688431	0.767513632587406	-0.653150610008146	-0.653150610008146	0.458397317184635	-0.653150610008146	1.11883663251429	-0.653150610008146	0.238031635701333	-0.653150610008146	0.640468683090943	-0.653150610008146	0.509119252256527	-0.653150610008146	0.832690976880995	1.64154804743889	0.833594803450735	-0.653150610008146	-0.653150610008146	0.806646891550316	-0.653150610008146	0.518342897318989	0.506996258454527	0.216858921095004	-0.653150610008146	-0.653150610008146	-0.653150610008146	0.9239342984532	1.35102042823893	-0.653150610008146	-0.653150610008146	-0.653150610008146	0.892694650809356	-0.653150610008146	-0.653150610008146	-0.653150610008146	0.411779954000278	0.334269569090317	0.236509995373026	0.752941084916289	-0.653150610008146	0.668233496131866	-0.653150610008146	0.381666861160804	-0.0466472995061378	0.866674122840398	0.550169216799471	1.23386288952604	0.963112731689084	1.41624443321174	-0.653150610008146	0.174438506035716	-0.653150610008146	1.57105544792599	1.19489469591477	1.09553210266058	-0.653150610008146	0.812581357212778	2.25026082871769	1.80722754154557	1.01731193573839	-0.653150610008146	-0.653150610008146	0.671179279039777	1.49988953117968	0.574021419368025	0.823006000686397	-0.653150610008146	-0.653150610008146	-0.653150610008146	0.451189228261066	0.570569286159352	0.878933949634353	0.430144300503705	0.227016316888567	-0.128337066241174	-0.159456838757094	0.993181278837255	0.0635302686645997	0.340014786037255	0.508640860235991	1.47178299819548	0.18348643241682	-0.653150610008146	1.12412190598766	0.740650634652288	0.83540608723072	-0.653150610008146	-0.653150610008146	0.403014727181958	0.485394670893894	0.798872888302463	-0.653150610008146	0.455309751766116	-0.653150610008146	-0.653150610008146	-0.653150610008146	1.40846709686584	-0.653150610008146	-0.653150610008146	-0.653150610008146	0.943149967085448	1.53697083107901	0.720321847127799	-0.653150610008146	-0.653150610008146	-0.653150610008146	-0.653150610008146	-0.653150610008146	-0.653150610008146	-0.653150610008146	1.07780632897566	0.952740289710616	0.733853891408991	1.49189979820974	-0.653150610008146	-0.653150610008146	-0.653150610008146	0.946970742468357	-0.653150610008146	0.0592351365895629	0.528604134468863	-0.653150610008146	-0.653150610008146	-0.653150610008146	1.43770147064076	1.25539327911052	-0.653150610008146	-0.653150610008146	1.59583569028577	0.625028410540193	1.05627451416497	1.06421523381042	2.04537535309805	1.15128407812363	-0.653150610008146	-0.653150610008146	-0.653150610008146	1.26219904678023	1.00062816331855	-0.653150610008146	-0.653150610008146	-0.653150610008146	-0.653150610008146	-0.653150610008146	1.55857429740591	-0.653150610008146	0.289680559515112	-0.653150610008146	-0.653150610008146	0.768496858362909	-0.653150610008146	-0.653150610008146	-0.653150610008146	-0.653150610008146	-0.653150610008146	1.16693171590451	-0.653150610008146	0.340422371344267	-0.653150610008146	-0.653150610008146	-0.653150610008146	-0.653150610008146	-0.653150610008146	0.809782093075801	-0.653150610008146	0.799216474680578	0.310146414925673	0.741751134669418	1.05446643751315	-0.653150610008146	1.3056015878472	1.45019330037856	-0.653150610008146	1.14627505716015	0.683248964845918	-0.653150610008146	0.671460569015531	0.369822796379521	-0.653150610008146	-0.653150610008146	-0.653150610008146	0.694097920347504	0.800076219836274	0.610359638871257	1.18449357292296	1.25645297595733	-0.653150610008146	-0.653150610008146	0.389893279106936	0.684253540879327	-0.653150610008146	-0.653150610008146	-0.653150610008146	0.169808718874964	0.262423533747279	0.501409897679165	0.751222203311938	0.719384308625416	0.61797037565236	0.534307447304367	-0.236344856953672	-0.653150610008146	-0.653150610008146	1.95906783661149	1.3059391802075	1.0622222407222	1.74053239575168	-0.653150610008146	-0.653150610008146	-0.653150610008146	-0.653150610008146	0.684397184961753	0.844903562359084	1.73643384749742	1.6929960483669	0.701880174441545	-0.653150610008146	0.784769166856585	1.54381927823721	1.15128407812363	1.07123217800544	0.879997736047978	2.36583357808167	0.481640956911304	1.29954809737006	1.2177766169969	0.730753054703119	0.858182681065712	-0.653150610008146	0.898037471714042	-0.653150610008146	-0.653150610008146	0.843250236429525	0.900425213867928	-0.653150610008146	1.25518150359224	-0.653150610008146	0.329389370642367	-0.653150610008146	-0.653150610008146	0.918903409913339	-0.653150610008146	1.17724919894057	-0.653150610008146	-0.653150610008146	0.765714898402924	1.01684338813696	1.38393975307991	1.09944026321091	1.47206953735116	0.424402188168275	0.271808301222823	0.776582468471313	0.475509240984134	1.41945205671092	1.02579666120972	-0.653150610008146	0.16831164777722	1.07451216895944	0.364810250219109	0.676829688400746	0.555692180208621	-0.653150610008146	0.670336181890628	0.895954855019644	-0.653150610008146	0.500466930208373	1.37010975117357	-0.653150610008146	-0.653150610008146	1.05915993629516	-0.653150610008146	-0.653150610008146	0.777413180358334	-0.653150610008146	1.35727643208618	-0.653150610008146	-0.653150610008146	1.72424253132649	-0.653150610008146	1.06671385597686	0.633689284232803	-0.653150610008146	1.45721060428384	-0.653150610008146	-0.653150610008146	-0.653150610008146	-0.653150610008146	-0.653150610008146	-0.653150610008146	-0.653150610008146	0.675412212132569	-0.653150610008146	0.68727708506653	-0.653150610008146	0.235720867657092	-0.653150610008146	-0.653150610008146	-0.653150610008146	-0.653150610008146	1.24226126054088	0.968136086143947	-0.653150610008146	-0.653150610008146	1.07350143654441	1.18507597235123	0.689880480855336	-0.653150610008146	-0.653150610008146	-0.653150610008146	1.46327017399735	0.482855504540763	-0.653150610008146	0.998340490567462	-0.653150610008146	-0.653150610008146	-0.653150610008146	-0.653150610008146	0.685691483601563	-0.653150610008146	1.57357227681236	-0.653150610008146	0.957475831631831	-0.653150610008146	-0.653150610008146	1.29820880865421	0.848592057028922	1.50263933380558	-0.653150610008146	-0.653150610008146	-0.653150610008146	-0.653150610008146	-0.653150610008146	-0.653150610008146	1.06023447149934	1.11075459306485	-0.653150610008146	0.372266831880594	2.08237715552575	0.669283937444953	1.00391959188156	-0.653150610008146	-0.653150610008146	-0.653150610008146	0.922904682941873	-0.653150610008146	-0.653150610008146	1.68935622403982	0.707221995217019	-0.653150610008146	-0.653150610008146	-0.653150610008146	1.66325307328275	-0.653150610008146	1.09826573204491	0.428771293714332	0.586574510847703	0.621909945075238	-0.653150610008146	0.586940695660087	-0.653150610008146	-0.653150610008146	-0.653150610008146	1.55139042815254	-0.653150610008146	-0.653150610008146	0.299729022142368	1.71264815200862	0.580263836372724	0.430144300503705	0.416131001082801	-0.653150610008146	-0.653150610008146	1.10120542132846	-0.653150610008146	0.894075910712279	-0.653150610008146	-0.653150610008146	-0.653150610008146	-0.653150610008146	0.99742740775066	-0.653150610008146	-0.653150610008146	1.40751565406605	0.894471058474311	-0.653150610008146	0.520836097878281	-0.653150610008146	-0.653150610008146	-0.653150610008146	0.66502333430325	1.26187876639844	1.45239272440246	0.661276270807956	-0.653150610008146	-0.653150610008146	1.82698533826926	-0.653150610008146	-0.653150610008146	0.754704689610131	-0.653150610008146	-0.653150610008146	-0.653150610008146	0.650443251841572	0.709012755541237	-0.653150610008146	-0.653150610008146	0.829806828079629	0.598283846902007	0.749269045195929	0.963221565434753	0.968355284431919	-0.653150610008146	1.50610622693342	-0.653150610008146	-0.653150610008146	-0.653150610008146	-0.653150610008146	0.548226035774646	-0.653150610008146	-0.653150610008146	1.4660105919667	0.774262067689937	-0.653150610008146	0.543680100127869	0.737126062213409	0.510823592491369	2.13796741428484	1.81021488737445	-0.653150610008146	-0.653150610008146	-0.653150610008146	-0.653150610008146	-0.653150610008146	-0.653150610008146	-0.653150610008146	-0.00275205770592076	0.493911587370223	-0.653150610008146	1.14171130489574	-0.653150610008146	-0.653150610008146	0.293051488925403	0.593633571241592	0.820961328386685	0.0952339749728015	-0.653150610008146	0.83513408545481	0.716000483685893	0.193014667924632	0.216047530432066	-0.653150610008146	-0.653150610008146	-0.653150610008146	-0.653150610008146	0.281327866932483	-0.653150610008146	0.0280105562193529	-0.653150610008146	1.02546488691057	0.0350674969417526	1.00718723343361	-0.653150610008146	-0.653150610008146	0.144322739977241	0.45042618268099	0.568259657034535	-0.653150610008146	0.751608219830492	0.455261652204577	0.136881188668807	0.422682992627112	-0.163779860169349	-0.653150610008146	-0.653150610008146	0.117461307166497	0.165027547194588	0.258124053416389	0.824075259928618	0.371287751117953	1.22595869248372	1.61764066695744	-0.653150610008146	0.531697719487514	-0.653150610008146	0.0506133190777136	-0.653150610008146	0.230716568957018	0.486413705122504	0.709760414130513	-0.653150610008146	0.41617559225987	-0.0897457569329959	0.780913712640172	0.962170190913138	0.289749104216721	0.233301851084927	0.450950656948926	0.419665798390553	1.13176353206014	-0.237663206047333	0.516112201710038	0.542933538424036	2.44789738176002	2.57239223338733	-0.653150610008146	1.76437466526673	-0.653150610008146	-0.653150610008146	-0.653150610008146	-0.653150610008146	-0.653150610008146	-0.653150610008146	-0.653150610008146	-0.653150610008146	-0.653150610008146	-0.653150610008146	-0.653150610008146	-0.653150610008146	-0.653150610008146	-0.653150610008146	1.85307600704707	-0.653150610008146	-0.653150610008146	-0.653150610008146	-0.653150610008146	1.69456027004982	-0.653150610008146	-0.653150610008146	-0.653150610008146	1.83359398204953	-0.653150610008146	-0.653150610008146	-0.653150610008146	-0.653150610008146	1.48730663911899	1.54492872934598	-0.653150610008146	-0.653150610008146	-0.653150610008146	-0.653150610008146	-0.653150610008146	-0.653150610008146	1.29121258700928	-0.653150610008146	1.84664082368097	-0.653150610008146	-0.653150610008146	-0.653150610008146	-0.653150610008146	1.88272344055183	-0.653150610008146	1.057509776817	1.13089262631616	-0.653150610008146	-0.653150610008146	1.83903437713761	1.86358478372628	-0.653150610008146	-0.653150610008146	-0.653150610008146	-0.653150610008146	1.63982337839195	-0.653150610008146	-0.653150610008146	1.96834183049223	3.09503840798645	-0.653150610008146	1.67493560685775	1.20379072972496	2.14490721660771	-0.653150610008146	-0.653150610008146	-0.653150610008146	-0.653150610008146	-0.653150610008146	-0.653150610008146	-0.653150610008146	1.97041432292929	-0.653150610008146	2.03832895688623	-0.653150610008146	2.99403375274675	-0.653150610008146	-0.653150610008146	-0.653150610008146	-0.653150610008146	-0.653150610008146	2.62710785646562	-0.653150610008146	-0.653150610008146	-0.653150610008146	-0.653150610008146	-0.653150610008146	-0.653150610008146	-0.653150610008146	-0.653150610008146	1.60741044313946	2.26722533812778	-0.653150610008146	1.97526670639724	2.37646038303097	-0.653150610008146	-0.653150610008146	-0.653150610008146	-0.653150610008146	-0.653150610008146	-0.653150610008146	-0.653150610008146	-0.653150610008146	-0.653150610008146	1.53873322086044	-0.653150610008146	-0.653150610008146	-0.653150610008146	-0.653150610008146	-0.653150610008146	-0.653150610008146	-0.653150610008146	-0.653150610008146	-0.653150610008146	-0.653150610008146	-0.653150610008146	-0.653150610008146	-0.653150610008146	-0.653150610008146	-0.653150610008146	-0.653150610008146	-0.653150610008146	-0.653150610008146	-0.653150610008146	-0.653150610008146	-0.653150610008146	-0.653150610008146	-0.653150610008146	-0.653150610008146	-0.653150610008146	-0.653150610008146	-0.653150610008146	-0.653150610008146	-0.653150610008146	2.9468727895523	-0.653150610008146	-0.653150610008146	-0.653150610008146	-0.653150610008146	-0.653150610008146	1.81330981525237	-0.653150610008146	1.51436738423494	-0.653150610008146	-0.653150610008146	1.34427985132509	-0.653150610008146	-0.653150610008146	1.76325252149537	-0.653150610008146	-0.653150610008146	-0.653150610008146	-0.653150610008146	-0.653150610008146	-0.653150610008146	-0.653150610008146	-0.653150610008146	1.83600821277785	1.66628671911031	-0.653150610008146	1.44859716280877	2.89026581508127	1.55789839568062	2.22398369542576	-0.653150610008146	1.79749674433473	-0.653150610008146	1.93574802143385	-0.653150610008146	-0.653150610008146	-0.653150610008146	-0.653150610008146	1.4422414203462	-0.653150610008146	1.76859437234313	-0.653150610008146	-0.653150610008146	-0.653150610008146	-0.653150610008146	-0.653150610008146	-0.653150610008146	-0.653150610008146	-0.653150610008146	-0.653150610008146	-0.653150610008146	-0.653150610008146	-0.653150610008146	-0.653150610008146	1.36357864737297	1.94379812858827	3.13212536503502	-0.653150610008146	-0.653150610008146	-0.653150610008146	2.41475287671374	2.35880617901476	-0.653150610008146	1.63883928332878	2.61759176815408	-0.653150610008146	1.50369920332728	2.10867985513662	1.50539760737402	-0.653150610008146	2.4232111809095	-0.653150610008146	-0.653150610008146	-0.653150610008146	-0.653150610008146	-0.653150610008146	-0.653150610008146	2.27460534664423	1.97909566824214	-0.653150610008146	1.58301461519978	-0.653150610008146	2.92384581944349	-0.653150610008146	-0.653150610008146	-0.653150610008146	-0.653150610008146	2.58582409937728	-0.653150610008146	-0.653150610008146	-0.653150610008146	-0.653150610008146	2.1391887492435	-0.653150610008146	1.6703468782542	-0.653150610008146	-0.653150610008146	-0.653150610008146	-0.653150610008146	-0.653150610008146	-0.653150610008146	-0.653150610008146	-0.653150610008146	1.19048336555378	2.06453151273766	-0.653150610008146	1.7427254786408	-0.653150610008146	-0.653150610008146	-0.653150610008146	-0.653150610008146	1.40732549056602	-0.653150610008146	-0.653150610008146	-0.653150610008146	-0.653150610008146	-0.653150610008146	-0.653150610008146	-0.653150610008146	-0.653150610008146	-0.653150610008146	0.67131990791431	1.52256077793357	-0.653150610008146	-0.653150610008146	1.34746609602586	1.78422626439357	-0.653150610008146	1.22066394766758	-0.653150610008146	-0.653150610008146	1.30526413151915	-0.653150610008146	-0.653150610008146	-0.653150610008146	-0.653150610008146	-0.653150610008146	-0.653150610008146	-0.653150610008146	-0.653150610008146	-0.653150610008146	1.25836387864316	-0.653150610008146	-0.653150610008146	-0.653150610008146	1.07679122604726	-0.653150610008146	-0.653150610008146	-0.653150610008146	-0.653150610008146	1.77623663784716	-0.653150610008146	-0.653150610008146	-0.653150610008146	1.55071984063249	1.51522634058921	-0.653150610008146	-0.653150610008146	-0.653150610008146	-0.653150610008146	1.63491326103918	1.24916874680906	1.04184906219941	1.3870297648079	-0.653150610008146	-0.653150610008146	1.39374221652245	2.04128997139292	-0.653150610008146	-0.653150610008146	-0.653150610008146	-0.653150610008146	-0.653150610008146	-0.653150610008146	-0.653150610008146	-0.653150610008146	2.28017385338534	-0.653150610008146	-0.653150610008146	-0.653150610008146	-0.653150610008146	-0.653150610008146	2.00774426061414	-0.653150610008146	-0.653150610008146	1.24633591057937	1.40126216533425	2.05622434448682	2.45990206035528	2.5406787226238	-0.653150610008146	-0.653150610008146	-0.653150610008146	-0.653150610008146	-0.653150610008146	-0.653150610008146	-0.653150610008146	-0.653150610008146	-0.653150610008146	1.58626122817592	-0.653150610008146	-0.653150610008146	-0.653150610008146	-0.653150610008146	-0.653150610008146	-0.653150610008146	-0.653150610008146	2.14299759123421	-0.653150610008146	-0.653150610008146	-0.653150610008146	-0.653150610008146	1.52690321910542	-0.653150610008146	1.65171415811844	-0.653150610008146	-0.653150610008146	-0.653150610008146	-0.653150610008146	-0.653150610008146	-0.653150610008146	-0.653150610008146	-0.653150610008146	-0.653150610008146	-0.653150610008146	-0.653150610008146	1.61841010444314	-0.653150610008146	-0.653150610008146	-0.653150610008146	-0.653150610008146	-0.653150610008146	-0.653150610008146	-0.653150610008146	-0.653150610008146	2.54778094197583	-0.653150610008146	1.82101593910042	-0.653150610008146	-0.653150610008146	-0.653150610008146	-0.653150610008146	-0.653150610008146	3.28714287295582	-0.653150610008146	-0.653150610008146	-0.653150610008146	-0.653150610008146	-0.653150610008146	-0.653150610008146	-0.653150610008146	-0.653150610008146	-0.653150610008146	-0.653150610008146	-0.653150610008146	-0.653150610008146	-0.653150610008146	-0.653150610008146	-0.653150610008146	-0.653150610008146	1.13937059018746	-0.653150610008146	-0.653150610008146	-0.653150610008146	-0.653150610008146	3.00546202952966	-0.653150610008146	1.8573896013495	-0.653150610008146	1.97804997043048	1.40428852843959	-0.653150610008146	1.65071746060535	1.82818359917019	1.30256936694649	-0.653150610008146	-0.653150610008146	-0.653150610008146	-0.653150610008146	-0.653150610008146	-0.653150610008146	-0.653150610008146	-0.653150610008146	-0.653150610008146	-0.653150610008146	-0.653150610008146	-0.653150610008146	-0.653150610008146	-0.653150610008146	1.9113259513222	2.46319882479104	1.64377017377637	2.36030823672255	2.35630734741736	-0.653150610008146	-0.653150610008146	1.45139230533103	-0.653150610008146	-0.653150610008146	-0.653150610008146	1.34640268651441	-0.653150610008146	3.29050051819051	-0.653150610008146	-0.653150610008146	-0.653150610008146	-0.653150610008146	-0.653150610008146	-0.653150610008146	-0.653150610008146	-0.653150610008146	-0.653150610008146	-0.653150610008146	-0.653150610008146	-0.653150610008146	2.60128470981798	2.01205788995216	-0.653150610008146	-0.653150610008146	-0.653150610008146	-0.653150610008146	-0.653150610008146	-0.653150610008146	-0.653150610008146	-0.653150610008146	-0.653150610008146	-0.653150610008146	-0.653150610008146	1.71726898322714	-0.653150610008146	-0.653150610008146	-0.653150610008146	-0.653150610008146	-0.653150610008146	2.53655648930916	-0.653150610008146	-0.653150610008146	-0.653150610008146	1.76887634342844	-0.653150610008146	-0.653150610008146	3.31884830405437	-0.653150610008146	-0.653150610008146	-0.653150610008146	-0.653150610008146	1.75543390551905	2.03574505685005	-0.653150610008146	1.95940980380109	-0.653150610008146	1.87420656307344	-0.653150610008146	-0.653150610008146	-0.653150610008146	2.14736757134148	-0.653150610008146	2.81581406109817	-0.653150610008146	1.77000505218053	1.47080128068866	-0.653150610008146	-0.653150610008146	1.98153983206634	1.83178720084242	-0.653150610008146	-0.653150610008146	-0.653150610008146	-0.653150610008146	2.07827091814141	-0.653150610008146	-0.653150610008146	-0.653150610008146	-0.653150610008146	-0.653150610008146	-0.653150610008146	-0.653150610008146	-0.653150610008146	-0.653150610008146	2.52777400026832	2.86491555233475	3.21028334812817	-0.653150610008146	1.71034612502608	-0.653150610008146	1.73180994393121	-0.653150610008146	-0.653150610008146	-0.653150610008146	-0.653150610008146	-0.653150610008146	-0.653150610008146	-0.653150610008146	2.25534018443578	-0.653150610008146	-0.653150610008146	-0.653150610008146	-0.653150610008146	-0.653150610008146	-0.653150610008146	-0.653150610008146	1.76045286544451	2.51963887374366	-0.653150610008146	-0.653150610008146	-0.653150610008146	2.05697678157977	2.58705316863351	-0.653150610008146	1.81745171127311	-0.653150610008146	2.70796142818115	-0.653150610008146	-0.653150610008146	-0.653150610008146	0.914111228669763	-0.653150610008146	-0.653150610008146	1.60503642762873	1.26863091719258	1.06147621631189	1.97422495055792	-0.653150610008146	-0.653150610008146	0.98633327717134	1.96420954384581	1.93775451105142	-0.653150610008146	-0.653150610008146	-0.653150610008146	-0.653150610008146	-0.653150610008146	2.16977406706704	2.55652305831226	1.21762493688729	-0.653150610008146	-0.653150610008146	-0.653150610008146	-0.653150610008146	-0.653150610008146	-0.653150610008146	-0.653150610008146	-0.653150610008146	-0.653150610008146	-0.653150610008146	-0.653150610008146	-0.653150610008146	-0.653150610008146	-0.653150610008146	-0.653150610008146	-0.653150610008146	2.02037695798348	1.05602770351086	1.19518964903116	1.13635176327193	-0.653150610008146	1.35566335482549	2.85955435484614	0.9600720156856	-0.653150610008146	-0.653150610008146	-0.653150610008146	1.18057344437153	-0.653150610008146	1.07198784668042	-0.653150610008146	-0.653150610008146	-0.653150610008146	-0.653150610008146	-0.653150610008146	-0.653150610008146	-0.653150610008146	1.59185368801865	-0.653150610008146	-0.653150610008146	-0.653150610008146	-0.653150610008146	-0.653150610008146	-0.653150610008146	1.70928552803575	-0.653150610008146	-0.653150610008146	-0.653150610008146	-0.653150610008146	-0.653150610008146	-0.653150610008146	-0.653150610008146	-0.653150610008146	1.26380231844375	-0.653150610008146	-0.653150610008146	1.12466140629648	-0.653150610008146	-0.653150610008146	-0.653150610008146	-0.653150610008146	-0.653150610008146	1.46023519339164	1.07098045499495	1.82101593910042	-0.653150610008146	-0.653150610008146	1.64823035398685	-0.653150610008146	-0.653150610008146	-0.653150610008146	-0.653150610008146	1.22279805372192	2.31805230292484	-0.653150610008146	-0.653150610008146	2.25534018443578	-0.653150610008146	-0.653150610008146	-0.653150610008146	-0.653150610008146	-0.653150610008146	-0.653150610008146	-0.653150610008146	-0.653150610008146	-0.653150610008146	-0.653150610008146	-0.653150610008146	-0.653150610008146	1.79401735310817	-0.653150610008146	1.33304691439109	1.60836176010003	2.75105647182256	2.35780595765208	2.57178549095554	-0.653150610008146	-0.653150610008146	1.35173307955729	3.18880145030994	2.00023903796753	1.96180682271439	2.68025588421149	2.56633950903855	-0.653150610008146	-0.653150610008146	-0.653150610008146	-0.653150610008146	-0.653150610008146	1.80683643674373	2.21256819083485	2.13796741428484	2.16475341967896	2.20560378113414	-0.653150610008146	-0.653150610008146	1.5062480180989	-0.653150610008146	-0.653150610008146	-0.653150610008146	-0.653150610008146	-0.653150610008146	-0.653150610008146	-0.653150610008146	-0.653150610008146	-0.653150610008146	-0.653150610008146	-0.653150610008146	-0.653150610008146	-0.653150610008146	1.24319976500342	2.74256542904889	-0.653150610008146	1.80449309939371	-0.653150610008146	-0.653150610008146	-0.653150610008146	1.46347287701285	1.31169915356941	1.27446273930765	2.52777400026832	-0.653150610008146	-0.653150610008146	-0.653150610008146	-0.653150610008146	-0.653150610008146	-0.653150610008146	-0.653150610008146	1.25106275739344	-0.653150610008146	-0.653150610008146	-0.653150610008146	-0.653150610008146	1.8543065376705	1.03678059409958	1.26960003511245	-0.653150610008146	1.85986301004165	2.54659410452606	-0.653150610008146	-0.653150610008146	-0.653150610008146	2.33652086226779	1.72531992541506	1.39187240468935	1.55834894109199	-0.653150610008146	-0.653150610008146	2.56734603342683	-0.653150610008146	1.99703936382733	1.97526670639724	2.18924448432679	1.67391395418843	1.26927686947728	1.63344525842861	-0.653150610008146	-0.653150610008146	1.06896966220588	-0.653150610008146	1.53653076934802	1.63736508581664	1.61026733635845	-0.653150610008146	-0.653150610008146	-0.653150610008146	1.73861755696028	-0.653150610008146	-0.653150610008146	-0.653150610008146	-0.653150610008146	-0.653150610008146	-0.653150610008146	-0.653150610008146	-0.653150610008146	-0.653150610008146	1.41343146642706	-0.653150610008146	-0.653150610008146	-0.653150610008146	-0.653150610008146	1.5867259686741	-0.653150610008146	-0.653150610008146	2.00452096715808	1.53873322086044	2.51444030942973	1.55027305705099	1.89965725944257	-0.653150610008146	2.16058776719715	1.29287303802766	-0.653150610008146	-0.653150610008146	1.58486841629046	-0.653150610008146	1.47654334357533	2.26584722389742	-0.653150610008146	2.23552303708641	2.10749367351515	1.39299380601635	1.35745585132793	-0.653150610008146	-0.653150610008146	2.82562111294407	2.10709857983742	-0.653150610008146	2.33799240404349	2.06680876233219	1.92412278893252	2.09844427048042	2.19997868891869	-0.653150610008146	-0.653150610008146	2.27924376128869	-0.653150610008146	-0.653150610008146	-0.653150610008146	2.50869242898959	-0.653150610008146	-0.653150610008146	1.31578895283821	-0.653150610008146	1.5286460667484	1.23603196031684	-0.653150610008146	2.17904119238295	1.94717145149569	2.93045790173164	1.67493560685775	2.74963693348796	1.52039737931681	2.36885925425827	1.32368376723838	1.29486995511025	2.2786241470456	2.05322008011762	1.56558812416556	1.64130147083334	-0.653150610008146	-0.653150610008146	-0.653150610008146	1.31271973780851	-0.653150610008146	1.32196119541046	1.03798427046577	1.89067516200274	1.87483493873259	-0.653150610008146	1.86794465003216	2.528357356057	2.75485049931312	-0.653150610008146	1.4470039149466	-0.653150610008146	1.31271973780851	1.52603305617994	-0.653150610008146	-0.653150610008146	-0.653150610008146	1.28394569512284	-0.653150610008146	-0.653150610008146	-0.653150610008146	2.03206502395525	-0.653150610008146	0.885243737391816	2.53655648930916	-0.653150610008146	2.71999462122259	-0.653150610008146	-0.653150610008146	2.67592469036988	2.39802935367468	-0.653150610008146	-0.653150610008146	-0.653150610008146	-0.653150610008146	-0.653150610008146	-0.653150610008146	-0.653150610008146	-0.653150610008146	-0.653150610008146	-0.653150610008146	-0.653150610008146	1.69612708067324	1.62759629931258	-0.653150610008146	-0.653150610008146	1.90807093380252	-0.653150610008146	-0.653150610008146	3.37040451840508	-0.653150610008146	-0.653150610008146	2.18158278696348	-0.653150610008146	-0.653150610008146	2.30989105118139	-0.653150610008146	-0.653150610008146	-0.653150610008146	-0.653150610008146	-0.653150610008146	-0.653150610008146	-0.653150610008146	-0.653150610008146	2.75722813887105	1.69091443381105	-0.653150610008146	2.05622434448682	2.2736800640784	1.7183385212381	2.36835439121754	-0.653150610008146	1.96329354760375	-0.653150610008146	-0.653150610008146	-0.653150610008146	-0.653150610008146	-0.653150610008146	-0.653150610008146	-0.653150610008146	-0.653150610008146	1.8050784054306	-0.653150610008146	-0.653150610008146	1.73398311468397	-0.653150610008146	2.16893562818648	-0.653150610008146	-0.653150610008146	-0.653150610008146	-0.653150610008146	-0.653150610008146	-0.653150610008146	-0.653150610008146	-0.653150610008146	1.19401048648106	1.09035190573895	-0.653150610008146	-0.653150610008146	-0.653150610008146	-0.653150610008146	-0.653150610008146	-0.653150610008146	-0.653150610008146	2.72553791808364	2.19352510661177	-0.653150610008146	3.17412496675891	1.58533245218973	1.94245195968873	2.94519295766986	1.41304858371262	1.43201049027456	2.31805230292484	1.79865931480434	-0.653150610008146	-0.653150610008146	-0.653150610008146	1.7654981166653	-0.653150610008146	-0.653150610008146	2.76582855320406	2.36432388476725	3.66371808316256	-0.653150610008146	-0.653150610008146	2.1302652168612	-0.653150610008146	-0.653150610008146	-0.653150610008146	-0.653150610008146	-0.653150610008146	-0.653150610008146	-0.653150610008146	-0.653150610008146	1.15970379872919	-0.653150610008146	2.249446750194	2.4876797837085	1.50497270443338	-0.653150610008146	-0.653150610008146	-0.653150610008146	-0.653150610008146	-0.653150610008146	1.15632513135543	-0.653150610008146	2.27137034268759	-0.653150610008146	-0.653150610008146	-0.653150610008146	-0.653150610008146	1.08495004789042	-0.653150610008146	-0.653150610008146	-0.653150610008146	-0.653150610008146	-0.653150610008146	-0.653150610008146	2.3055952306798	-0.653150610008146	-0.653150610008146	-0.653150610008146	-0.653150610008146	1.072744265781	-0.653150610008146	-0.653150610008146	-0.653150610008146	-0.653150610008146	-0.653150610008146	-0.653150610008146	1.32679329290857	-0.653150610008146	1.37742538384237	-0.653150610008146	1.3049268111306	-0.653150610008146	2.08096379874975	-0.653150610008146	-0.653150610008146	-0.653150610008146	-0.653150610008146	2.5436325047044	1.88050832585974	2.02437969854456	-0.653150610008146	-0.653150610008146	1.45540081341345	-0.653150610008146	1.80332354168775	-0.653150610008146	-0.653150610008146	-0.653150610008146	-0.653150610008146	1.43789837202397	-0.653150610008146	1.49189979820974	1.55027305705099	-0.653150610008146	1.17221703209417	-0.653150610008146	-0.653150610008146	-0.653150610008146	-0.653150610008146	2.41159773185612	-0.653150610008146	-0.653150610008146	-0.653150610008146	-0.653150610008146	1.79749674433473	2.32385051189827	-0.653150610008146	-0.653150610008146	-0.653150610008146	-0.653150610008146	-0.653150610008146	-0.653150610008146	-0.653150610008146	-0.653150610008146	-0.653150610008146	-0.653150610008146	-0.653150610008146	-0.653150610008146	-0.653150610008146	1.41304858371262	1.39411666502075	1.68469695055487	0.708415268195502	0.542662307199901	-0.653150610008146	-0.653150610008146	1.21944697539677	1.28460370385076	-0.653150610008146	1.01124377145364	-0.653150610008146	1.61217684744173	2.84780182301406	1.42888640260661	-0.653150610008146	-0.653150610008146	-0.653150610008146	-0.653150610008146	-0.653150610008146	2.09609645639118	-0.653150610008146	-0.653150610008146	-0.653150610008146	-0.653150610008146	1.82998374347171	-0.653150610008146	-0.653150610008146	2.39699255789166	-0.653150610008146	-0.653150610008146	-0.653150610008146	-0.653150610008146	-0.653150610008146	-0.653150610008146	-0.653150610008146	1.19548471057805	-0.653150610008146	-0.653150610008146	-0.653150610008146	-0.653150610008146	-0.653150610008146	-0.653150610008146	-0.653150610008146	-0.653150610008146	1.73180994393121	-0.653150610008146	1.73072520801328	3.32229494528962	-0.653150610008146	-0.653150610008146	-0.653150610008146	-0.653150610008146	-0.653150610008146	-0.653150610008146	1.34005003770136	1.7066392029451	-0.653150610008146	-0.653150610008146	-0.653150610008146	-0.653150610008146	-0.653150610008146	-0.653150610008146	-0.653150610008146	-0.653150610008146	-0.653150610008146	-0.653150610008146	-0.653150610008146	-0.653150610008146	-0.653150610008146	-0.653150610008146	1.66073250301057	-0.653150610008146	1.27316322052899	-0.653150610008146	-0.653150610008146	-0.653150610008146	1.5993635784951	-0.653150610008146	-0.653150610008146	2.56453003644363	2.08908470320701	-0.653150610008146	-0.653150610008146	-0.653150610008146	-0.653150610008146	-0.653150610008146	-0.653150610008146	1.51565612677298	-0.653150610008146	-0.653150610008146	-0.653150610008146	1.82638675722194	-0.653150610008146	-0.653150610008146	-0.653150610008146	-0.653150610008146	-0.653150610008146	-0.653150610008146	1.33864477388879	0.991746185326995	-0.653150610008146	1.75961455284346	-0.653150610008146	1.65571159666519	-0.653150610008146	-0.653150610008146	-0.653150610008146	2.43441237458702	-0.653150610008146	-0.653150610008146	-0.653150610008146	-0.653150610008146	1.6052735547675	1.42460892989784	-0.653150610008146	1.66426319994051	1.42267152849385	-0.653150610008146	-0.653150610008146	-0.653150610008146	1.33514177672353	-0.653150610008146	1.3302618113805	2.48571252108643	1.34145763415422	-0.653150610008146	-0.653150610008146	1.64105495938202	-0.653150610008146	-0.653150610008146	-0.653150610008146	0.909048618127693	-0.653150610008146	-0.653150610008146	-0.653150610008146	0.980737076072539	0.740258056313677	2.57543087000338	3.17107571257442	1.82698533826926	2.84471711169487	2.09219519069945	2.17735019083763	-0.653150610008146	-0.653150610008146	1.61409030746468	-0.653150610008146	2.11184962851562	-0.653150610008146	-0.653150610008146	-0.653150610008146	-0.653150610008146	-0.653150610008146	-0.653150610008146	-0.653150610008146	-0.653150610008146	-0.653150610008146	-0.653150610008146	-0.653150610008146	-0.653150610008146	-0.653150610008146	1.79112735072453	-0.653150610008146	-0.653150610008146	-0.653150610008146	-0.653150610008146	-0.653150610008146	-0.653150610008146	-0.653150610008146	-0.653150610008146	-0.653150610008146	-0.653150610008146	-0.653150610008146	-0.653150610008146	1.87107065322359	2.46705751043808	3.03588423259301	2.23909889560846	-0.653150610008146	-0.653150610008146	-0.653150610008146	-0.653150610008146	-0.653150610008146	-0.653150610008146	-0.653150610008146	-0.653150610008146	-0.653150610008146	-0.653150610008146	-0.653150610008146	-0.653150610008146	-0.653150610008146	-0.653150610008146	1.93174703108158	-0.653150610008146	-0.653150610008146	-0.653150610008146	-0.653150610008146	2.8625669902546	-0.653150610008146	-0.653150610008146	-0.653150610008146	-0.653150610008146	-0.653150610008146	2.07367079374538	-0.653150610008146	-0.653150610008146	-0.653150610008146	-0.653150610008146	-0.653150610008146	-0.653150610008146	-0.653150610008146	1.08495004789042	-0.653150610008146	-0.653150610008146	1.22555017627727	1.19903393111298	0.870768434041677	-0.653150610008146	-0.653150610008146	-0.653150610008146	1.54226832366774	1.37047405480075	-0.653150610008146	1.655210982505	-0.653150610008146	-0.653150610008146	-0.653150610008146	-0.653150610008146	-0.653150610008146	2.3633185836908	1.27674181690794	-0.653150610008146	-0.653150610008146	-0.653150610008146	1.19165734898851	-0.653150610008146	1.25518150359224	-0.653150610008146	-0.653150610008146	-0.653150610008146	-0.653150610008146	2.04947703512414	-0.653150610008146	-0.653150610008146	-0.653150610008146	-0.653150610008146	-0.653150610008146	-0.653150610008146	-0.653150610008146	1.13580413293514	-0.653150610008146	-0.653150610008146	-0.653150610008146	1.92676812703779	-0.653150610008146	1.06097927422743	-0.653150610008146	-0.653150610008146	-0.653150610008146	-0.653150610008146	2.00774426061414	-0.653150610008146	-0.653150610008146	-0.653150610008146	-0.653150610008146	-0.653150610008146	0.753742126662963	-0.653150610008146	-0.653150610008146	-0.653150610008146	0.789662809976328	-0.653150610008146	2.1639189684886	0.663910694281312	-0.653150610008146	-0.653150610008146	0.945270107051062	-0.653150610008146	-0.653150610008146	-0.653150610008146	-0.653150610008146	-0.653150610008146	0.558125508270804	-0.653150610008146	-0.653150610008146	1.32092934021737	-0.653150610008146	1.39299380601635	-0.653150610008146	-0.653150610008146	-0.653150610008146	0.717892182985548	0.62541937056894	-0.653150610008146	-0.653150610008146	-0.653150610008146	-0.653150610008146	-0.653150610008146	0.834137679705578	-0.653150610008146	0.490612018172407	0.744668717677731	1.83013390489694	1.60535261068088	2.85803982701356	-0.653150610008146	-0.653150610008146	1.56286669103908	-0.653150610008146	-0.653150610008146	1.43809531762738	1.93730827797607	1.1333445254222	0.641271312998864	-0.653150610008146	-0.653150610008146	-0.653150610008146	-0.653150610008146	-0.653150610008146	-0.653150610008146	-0.653150610008146	0.683535820168072	0.632237058001204	1.03342054988699	0.92527503563391	-0.653150610008146	0.411338061724644	-0.653150610008146	-0.653150610008146	-0.653150610008146	-0.653150610008146	1.38498911408381	-0.653150610008146	1.71691273728141	0.416666353489684	0.684397184961753	1.41919501180258	-0.653150610008146	-0.653150610008146	-0.653150610008146	-0.653150610008146	-0.653150610008146	-0.653150610008146	0.600779213377973	-0.653150610008146	0.577374310443529	0.61726273898266	1.48315148554665	2.22681256563977	0.731217219947506	-0.653150610008146	0.617134168560358	0.647595845342161	0.672023535924225	-0.653150610008146	-0.653150610008146	0.828010472013033	1.66493722199598	1.39386701466003	-0.653150610008146	-0.653150610008146	-0.653150610008146	-0.653150610008146	2.29139819214045	-0.653150610008146	2.21957859320442	-0.653150610008146	-0.653150610008146	1.93241275621602	1.27641585018904	1.40694528850124	-0.653150610008146	-0.653150610008146	-0.653150610008146	-0.653150610008146	-0.653150610008146	-0.653150610008146	2.03537645884101	1.79112735072453	-0.653150610008146	-0.653150610008146	-0.653150610008146	1.46023519339164	-0.653150610008146	-0.653150610008146	-0.653150610008146	-0.653150610008146	-0.653150610008146	1.76101214616879	1.68573036043183	1.91918153537839	1.88367429151283	-0.653150610008146	-0.653150610008146	1.32679329290857	-0.653150610008146	-0.653150610008146	2.5436325047044	1.37559062166664	-0.653150610008146	-0.653150610008146	-0.653150610008146	-0.653150610008146	-0.653150610008146	-0.653150610008146	-0.653150610008146	-0.653150610008146	-0.653150610008146	-0.653150610008146	-0.653150610008146	-0.653150610008146	-0.653150610008146	2.23018164432013	-0.653150610008146	-0.653150610008146	-0.653150610008146	-0.653150610008146	-0.653150610008146	-0.653150610008146	1.79807785580714	1.15492160598268	-0.653150610008146	-0.653150610008146	-0.653150610008146	-0.653150610008146	-0.653150610008146	1.0619734843552	-0.653150610008146	-0.653150610008146	-0.653150610008146	-0.653150610008146	-0.653150610008146	2.17061317390605	-0.653150610008146	-0.653150610008146	-0.653150610008146	1.09241979764724	-0.653150610008146	-0.653150610008146	-0.653150610008146	-0.653150610008146	1.00269315792242	-0.653150610008146	-0.653150610008146	-0.653150610008146	-0.653150610008146	-0.653150610008146	-0.653150610008146	-0.653150610008146	-0.653150610008146	1.34888604741229	-0.653150610008146	-0.653150610008146	-0.653150610008146	1.30661477339618	-0.653150610008146	-0.653150610008146	-0.653150610008146	-0.653150610008146	-0.653150610008146	-0.653150610008146	-0.653150610008146	-0.653150610008146	-0.653150610008146	-0.653150610008146	1.7034733160616	-0.653150610008146	-0.653150610008146	-0.653150610008146	-0.653150610008146	-0.653150610008146	1.44303337915242	-0.653150610008146	-0.653150610008146	1.05184420711584	0.920644777165273	1.05381002597696	-0.653150610008146	0.992199069744503	0.654944968472593	-0.653150610008146	-0.653150610008146	-0.653150610008146	0.792888788962029	-0.653150610008146	-0.653150610008146	1.73126742210587	-0.653150610008146	1.56150901330518	2.57117907605743	1.34959691301197	-0.653150610008146	-0.653150610008146	-0.653150610008146	-0.653150610008146	-0.653150610008146	-0.653150610008146	1.21914301761974	-0.653150610008146	-0.653150610008146	1.01942406393238	-0.653150610008146	1.63344525842861	-0.653150610008146	1.59185368801865	-0.653150610008146	-0.653150610008146	-0.653150610008146	-0.653150610008146	-0.653150610008146	-0.653150610008146	-0.653150610008146	-0.653150610008146	-0.653150610008146	1.89003667666771	1.66022920059213	-0.653150610008146	-0.653150610008146	1.12277478719327	1.96765194219269	1.36829055268214	1.36430186906134	-0.653150610008146	-0.653150610008146	-0.653150610008146	1.39674235628947	-0.653150610008146	1.19312725052103	-0.653150610008146	-0.653150610008146	-0.653150610008146	-0.653150610008146	-0.653150610008146	-0.653150610008146	-0.653150610008146	1.2070774053939	1.46550246631986	-0.653150610008146	1.49904513536026	-0.653150610008146	-0.653150610008146	1.49820153600139	-0.653150610008146	1.10494517623217	-0.653150610008146	-0.653150610008146	-0.653150610008146	-0.653150610008146	-0.653150610008146	-0.653150610008146	-0.653150610008146	-0.653150610008146	-0.653150610008146	1.31578895283821	-0.653150610008146	1.5007347247534	-0.653150610008146	-0.653150610008146	-0.653150610008146	0.964637895057116	1.21792832551901	0.855468780657402	0.683822808562009	-0.653150610008146	-0.653150610008146	-0.653150610008146	-0.653150610008146	-0.653150610008146	-0.653150610008146	-0.653150610008146	-0.653150610008146	-0.653150610008146	1.39975293872181	1.80566406341937	1.35620070834528	-0.653150610008146	-0.653150610008146	-0.653150610008146	1.55564900677094	1.52256077793357	-0.653150610008146	-0.653150610008146	1.13607790024299	-0.653150610008146	-0.653150610008146	-0.653150610008146	-0.653150610008146	-0.653150610008146	-0.653150610008146	0.890922750723887	-0.653150610008146	-0.653150610008146	-0.653150610008146	-0.653150610008146	2.01783789119414	-0.653150610008146	-0.653150610008146	-0.653150610008146	-0.653150610008146	-0.653150610008146	-0.653150610008146	-0.653150610008146	-0.653150610008146	-0.653150610008146	-0.653150610008146	-0.653150610008146	-0.653150610008146	-0.653150610008146	-0.653150610008146	-0.653150610008146	-0.653150610008146	1.27706791192194	-0.653150610008146	-0.653150610008146	-0.653150610008146	-0.653150610008146	-0.653150610008146	-0.653150610008146	-0.653150610008146	2.03906841037969	-0.653150610008146	1.43279325811719	-0.653150610008146	1.46998401251063	-0.653150610008146	1.5079512635368	1.32092934021737	1.06947186249111	1.24727910152461	-0.653150610008146	-0.653150610008146	-0.653150610008146	-0.653150610008146	-0.653150610008146	-0.653150610008146	-0.653150610008146	-0.653150610008146	-0.653150610008146	-0.653150610008146	-0.653150610008146	-0.653150610008146	-0.653150610008146	-0.653150610008146	-0.653150610008146	-0.653150610008146	-0.653150610008146	-0.653150610008146	-0.653150610008146	-0.653150610008146	2.76870969503055	-0.653150610008146	-0.653150610008146	-0.653150610008146	-0.653150610008146	-0.653150610008146	2.67326750364645	1.42460892989784	-0.653150610008146	-0.653150610008146	1.64426469885728	1.68676490234874	-0.653150610008146	-0.653150610008146	-0.653150610008146	1.81212963711806	-0.653150610008146	1.4184243316677	1.44740195649199	-0.653150610008146	-0.653150610008146	-0.653150610008146	-0.653150610008146	-0.653150610008146	-0.653150610008146	-0.653150610008146	-0.653150610008146	-0.653150610008146	-0.653150610008146	-0.653150610008146	1.84206989547685	1.14267716099846	-0.653150610008146	1.1670741006875	1.31000093292588	-0.653150610008146	-0.653150610008146	2.00774426061414	-0.653150610008146	-0.653150610008146	-0.653150610008146	-0.653150610008146	-0.653150610008146	-0.653150610008146	1.40961020594529	-0.653150610008146	-0.653150610008146	-0.653150610008146	-0.653150610008146	-0.653150610008146	1.48356612934151	1.08162502250199	-0.653150610008146	1.26540871387346	-0.653150610008146	-0.653150610008146	-0.653150610008146	-0.653150610008146	-0.653150610008146	-0.653150610008146	-0.653150610008146	-0.653150610008146	-0.653150610008146	1.68728259849856	-0.653150610008146	-0.653150610008146	-0.653150610008146	-0.653150610008146	1.5683176957405	0.715169927736258	-0.653150610008146	1.03545877868413	0.824610527514346	-0.653150610008146	1.83903437713761	-0.653150610008146	-0.653150610008146	-0.653150610008146	-0.653150610008146	-0.653150610008146	-0.653150610008146	-0.653150610008146	-0.653150610008146	-0.653150610008146	1.66476867111835	-0.653150610008146	0.939981474273927	-0.653150610008146	1.14544331073927	1.40466756777453	1.89794012250348	0.816273267361289	-0.653150610008146	-0.653150610008146	-0.653150610008146	1.41343146642706	-0.653150610008146	1.31955549707075	1.40961020594529	1.56377293373203	-0.653150610008146	-0.653150610008146	-0.653150610008146	-0.653150610008146	1.334792272681	-0.653150610008146	-0.653150610008146	-0.653150610008146	-0.653150610008146	0.787633444464754	-0.653150610008146	-0.653150610008146	-0.653150610008146	-0.653150610008146	-0.653150610008146	-0.653150610008146	-0.653150610008146	-0.653150610008146	0.917574660482387	-0.653150610008146	-0.653150610008146	2.56242266600525	1.27739413531628	1.93141433407931	1.61985452343699	-0.653150610008146	-0.653150610008146	1.33409369728313	-0.653150610008146	1.18638792444803	-0.653150610008146	-0.653150610008146	-0.653150610008146	-0.653150610008146	0.785441994356398	-0.653150610008146	-0.653150610008146	-0.653150610008146	-0.653150610008146	0.83849643114596	-0.653150610008146	-0.653150610008146	-0.653150610008146	-0.653150610008146	0.990841254119713	0.617906010102429	1.22739011864525	1.05135355114648	1.7159337475687	-0.653150610008146	1.35244632780922	1.14599771061089	-0.653150610008146	-0.653150610008146	1.63810189312227	-0.653150610008146	-0.653150610008146	-0.653150610008146	0.919824776802968	1.85061954689444	0.837950051458638	1.41630847005013	0.817155302306764	0.76310740401939	-0.653150610008146	-0.653150610008146	-0.653150610008146	1.26895383019843	-0.653150610008146	-0.653150610008146	0.994467691347432	-0.653150610008146	1.14794119267376	-0.653150610008146	-0.653150610008146	-0.653150610008146	1.09035190573895	-0.653150610008146	-0.653150610008146	-0.653150610008146	-0.653150610008146	1.31527663780437	-0.653150610008146	1.04597730180832	-0.653150610008146	-0.653150610008146	1.13252637122207	-0.653150610008146	1.12035583046717	1.15464120002947	-0.653150610008146	0.720474011333285	-0.653150610008146	-0.653150610008146	-0.653150610008146	-0.653150610008146	1.00154522481444	-0.653150610008146	0.624637707103094	-0.653150610008146	-0.653150610008146	1.74712674872676	1.21399311482986	-0.653150610008146	1.01427164858478	-0.653150610008146	1.62057757759868	1.03894860437803	-0.653150610008146	-0.653150610008146	1.6718739694698	1.30391566467601	-0.653150610008146	-0.653150610008146	-0.653150610008146	-0.653150610008146	1.82558921802392	-0.653150610008146	-0.653150610008146	-0.653150610008146	-0.653150610008146	-0.653150610008146	0.857713999633075	-0.653150610008146	-0.653150610008146	-0.653150610008146	1.16964140407073	-0.653150610008146	1.81271954776412	-0.653150610008146	-0.653150610008146	-0.653150610008146	-0.653150610008146	-0.653150610008146	-0.653150610008146	-0.653150610008146	-0.653150610008146	-0.653150610008146	-0.653150610008146	-0.653150610008146	1.03750256802935	-0.653150610008146	-0.653150610008146	0.569383697449456	1.52733861552998	-0.653150610008146	-0.653150610008146	-0.653150610008146	1.44243934311033	1.80977355537015	2.49586720622241	-0.653150610008146	-0.653150610008146	-0.653150610008146	-0.653150610008146	-0.653150610008146	2.55588496310145	1.03581904262429	1.00869135279077	-0.653150610008146	-0.653150610008146	-0.653150610008146	-0.653150610008146	0.945907373148099	-0.653150610008146	-0.653150610008146	-0.653150610008146	0.544359654117578	-0.653150610008146	-0.653150610008146	0.88271293870552	1.32696638084077	-0.653150610008146	-0.653150610008146	-0.653150610008146	-0.653150610008146	-0.653150610008146	0.737438572874017	-0.653150610008146	-0.653150610008146	0.681816680850535	-0.653150610008146	0.439579003640978	0.258315671188603	-0.653150610008146	-0.653150610008146	-0.653150610008146	1.81952926425682	1.07362770483701	-0.653150610008146	-0.653150610008146	-0.653150610008146	-0.653150610008146	-0.653150610008146	-0.653150610008146	-0.653150610008146	-0.653150610008146	-0.653150610008146	2.39285516591617	-0.653150610008146	2.10473116267404	-0.653150610008146	1.597480357233	2.26584722389742	1.55071984063249	-0.653150610008146	-0.653150610008146	-0.653150610008146	2.53362131548708	-0.653150610008146	-0.653150610008146	2.97752744732118	2.02510915465579	-0.653150610008146	1.32333897110065	-0.653150610008146	-0.653150610008146	0.902621144279959	1.77396595424845	-0.653150610008146	-0.653150610008146	2.23062573885989	-0.653150610008146	1.5286460667484	-0.653150610008146	-0.653150610008146	-0.653150610008146	1.61265484168139	-0.653150610008146	-0.653150610008146	-0.653150610008146	-0.653150610008146	-0.653150610008146	-0.653150610008146	-0.653150610008146	-0.653150610008146	2.82890865431051	1.49778003459121	-0.653150610008146	-0.653150610008146	1.26669608623407	-0.653150610008146	-0.653150610008146	1.79401735310817	-0.653150610008146	1.87075760801926	-0.653150610008146	-0.653150610008146	2.39958639008509	-0.653150610008146	-0.653150610008146	-0.653150610008146	-0.653150610008146	-0.653150610008146	-0.653150610008146	-0.653150610008146	-0.653150610008146	1.7237042901274	-0.653150610008146	-0.653150610008146	-0.653150610008146	-0.653150610008146	-0.653150610008146	-0.653150610008146	-0.653150610008146	-0.653150610008146	-0.653150610008146	-0.653150610008146	-0.653150610008146	-0.653150610008146	-0.653150610008146	-0.653150610008146	1.6422881684804	1.4860580561408	1.40088461204868	-0.653150610008146	-0.653150610008146	-0.653150610008146	-0.653150610008146	2.35033347051044	-0.653150610008146	-0.653150610008146	-0.653150610008146	-0.653150610008146	-0.653150610008146	-0.653150610008146	-0.653150610008146	-0.653150610008146	-0.653150610008146	-0.653150610008146	1.78079406083891	-0.653150610008146	1.93241275621602	-0.653150610008146	2.39802935367468	-0.653150610008146	-0.653150610008146	-0.653150610008146	-0.653150610008146	-0.653150610008146	1.81804484724048	-0.653150610008146	-0.653150610008146	1.7226287179211	1.16083323658869	-0.653150610008146	1.83419698295063	-0.653150610008146	-0.653150610008146	-0.653150610008146	-0.653150610008146	1.13799695471905	1.45179233664262	1.21732166186983	1.91852454094893	-0.653150610008146	-0.653150610008146	-0.653150610008146	-0.653150610008146	-0.653150610008146	-0.653150610008146	-0.653150610008146	-0.653150610008146	-0.653150610008146	-0.653150610008146	-0.653150610008146	-0.653150610008146	-0.653150610008146	1.58579672274971	-0.653150610008146	-0.653150610008146	-0.653150610008146	2.26080925104733	-0.653150610008146	-0.653150610008146	1.49357591873535	-0.653150610008146	-0.653150610008146	1.80742315282641	-0.653150610008146	-0.653150610008146	2.37442823089626	-0.653150610008146	2.53186390468285	-0.653150610008146	-0.653150610008146	-0.653150610008146	1.42849667511861	-0.653150610008146	-0.653150610008146	-0.653150610008146	-0.653150610008146	-0.653150610008146	-0.653150610008146	2.04388787986673	-0.653150610008146	1.46998401251063	-0.653150610008146	-0.653150610008146	-0.653150610008146	-0.653150610008146	-0.653150610008146	-0.653150610008146	-0.653150610008146	-0.653150610008146	-0.653150610008146	-0.653150610008146	-0.653150610008146	-0.653150610008146	-0.653150610008146	-0.653150610008146	1.5325798189929	-0.653150610008146	-0.653150610008146	-0.653150610008146	-0.653150610008146	-0.653150610008146	-0.653150610008146	0.821405293425651	-0.653150610008146	0.779744791443451	1.42460892989784	-0.653150610008146	1.94110759021753	-0.653150610008146	-0.653150610008146	1.36394018176407	2.32676131036881	-0.653150610008146	0.843250236429525	1.1846391329983	-0.653150610008146	-0.653150610008146	-0.653150610008146	1.39655454225844	2.24899475219734	-0.653150610008146	1.44899592594079	2.49671763493168	-0.653150610008146	2.38821922347988	1.9822392478245	-0.653150610008146	-0.653150610008146	-0.653150610008146	-0.653150610008146	-0.653150610008146	-0.653150610008146	-0.653150610008146	-0.653150610008146	-0.653150610008146	-0.653150610008146	-0.653150610008146	2.23909889560846	-0.653150610008146	1.13170907201639	1.47654334357533	-0.653150610008146	1.04988349473136	-0.653150610008146	1.89772568842859	1.3744916430832	-0.653150610008146	-0.653150610008146	-0.653150610008146	1.27935417645523	-0.653150610008146	1.0687186863369	1.23479178481302	-0.653150610008146	1.02912254330048	1.68418066945641	-0.653150610008146	-0.653150610008146	-0.653150610008146	-0.653150610008146	-0.653150610008146	-0.653150610008146	-0.653150610008146	-0.653150610008146	1.50923082381074	-0.653150610008146	-0.653150610008146	-0.653150610008146	1.64872724632948	-0.653150610008146	-0.653150610008146	1.21489954328276	-0.653150610008146	-0.653150610008146	-0.653150610008146	-0.653150610008146	-0.653150610008146	1.27121776155533	1.32264980167859	1.83782279176628	1.70452743896688	1.47243808093977	3.09583251169645	-0.653150610008146	-0.653150610008146	-0.653150610008146	2.40114564289579	-0.653150610008146	-0.653150610008146	-0.653150610008146	-0.653150610008146	-0.653150610008146	-0.653150610008146	-0.653150610008146	-0.653150610008146	-0.653150610008146	-0.653150610008146	-0.653150610008146	-0.653150610008146	-0.653150610008146	-0.653150610008146	-0.653150610008146	-0.653150610008146	-0.653150610008146	-0.653150610008146	-0.653150610008146	-0.653150610008146	-0.653150610008146	-0.653150610008146	1.14129772999071	1.3069527744105	1.06471430097998	-0.653150610008146	1.16678935666849	-0.653150610008146	1.5088041008933	-0.653150610008146	-0.653150610008146	-0.653150610008146	1.12790627033325	-0.653150610008146	1.00085732175641	-0.653150610008146	-0.653150610008146	-0.653150610008146	-0.653150610008146	1.43908070954266	-0.653150610008146	-0.653150610008146	-0.653150610008146	1.2304659719787	2.06301613306486	2.23284899331782	-0.653150610008146	0.660584888069432	0.532695747183507	0.748155606919525	-0.653150610008146	-0.653150610008146	-0.653150610008146	-0.653150610008146	-0.653150610008146	-0.653150610008146	-0.653150610008146	-0.653150610008146	-0.653150610008146	1.64972182399673	-0.653150610008146	-0.653150610008146	-0.653150610008146	-0.653150610008146	-0.653150610008146	-0.653150610008146	-0.653150610008146	-0.653150610008146	-0.653150610008146	-0.653150610008146	-0.653150610008146	-0.653150610008146	-0.653150610008146	2.32870619975631	-0.653150610008146	-0.653150610008146	-0.653150610008146	-0.653150610008146	-0.653150610008146	-0.653150610008146	-0.653150610008146	-0.653150610008146	-0.653150610008146	-0.653150610008146	-0.653150610008146	-0.653150610008146	-0.653150610008146	-0.653150610008146	-0.653150610008146	-0.653150610008146	-0.653150610008146	-0.653150610008146	-0.653150610008146	2.0517212283264	1.54359755079432	-0.653150610008146	-0.653150610008146	-0.653150610008146	-0.653150610008146	-0.653150610008146	-0.653150610008146	-0.653150610008146	-0.653150610008146	-0.653150610008146	-0.653150610008146	-0.653150610008146	1.67085563324425	-0.653150610008146	1.36466370937479	-0.653150610008146	-0.653150610008146	-0.653150610008146	-0.653150610008146	1.79807785580714	-0.653150610008146	-0.653150610008146	2.44464590710207	2.09063878117485	1.89772568842859	2.53244940118724	2.69831216617977	1.19019013828235	-0.653150610008146	-0.653150610008146	-0.653150610008146	-0.653150610008146	-0.653150610008146	-0.653150610008146	-0.653150610008146	-0.653150610008146	-0.653150610008146	0.785273722980913	-0.653150610008146	-0.653150610008146	-0.653150610008146	-0.653150610008146	-0.653150610008146	-0.653150610008146	-0.653150610008146	-0.653150610008146	-0.653150610008146	-0.653150610008146	-0.653150610008146	-0.653150610008146	-0.653150610008146	-0.653150610008146	1.01918908642719	-0.653150610008146	-0.653150610008146	-0.653150610008146	-0.653150610008146	-0.653150610008146	-0.653150610008146	-0.653150610008146	-0.653150610008146	2.49049622028795	-0.653150610008146	-0.653150610008146	1.40542614376575	-0.653150610008146	1.42966637909948	-0.653150610008146	1.88621435639364	-0.653150610008146	-0.653150610008146	-0.653150610008146	1.07047725852179	-0.653150610008146	-0.653150610008146	-0.653150610008146	0.967041087115219	-0.653150610008146	2.13674750238981	0.932225378568943	1.12926228949487	1.56105690297124	-0.653150610008146	1.60479936137093	-0.653150610008146	1.51308048720594	1.38073785981485	-0.653150610008146	-0.653150610008146	-0.653150610008146	-0.653150610008146	-0.653150610008146	-0.653150610008146	-0.653150610008146	1.57655566438183	1.15380057934807	1.21278612188582	-0.653150610008146	-0.653150610008146	1.25264444642244	-0.653150610008146	-0.653150610008146	-0.653150610008146	-0.653150610008146	1.97770164408339	-0.653150610008146	-0.653150610008146	-0.653150610008146	0.97165122572233	1.4960960136565	1.35137667933447	-0.653150610008146	-0.653150610008146	1.56331969983652	0.945907373148099	1.51737732883409	-0.653150610008146	2.22221946403179	1.78193677772128	1.52126211525013	0.964637895057116	1.19401048648106	-0.653150610008146	-0.653150610008146	-0.653150610008146	-0.653150610008146	-0.653150610008146	-0.653150610008146	2.43102221330662	1.62299183668223	-0.653150610008146	-0.653150610008146	1.05652140538637	0.863737433367078	-0.653150610008146	-0.653150610008146	-0.653150610008146	-0.653150610008146	-0.653150610008146	-0.653150610008146	-0.653150610008146	1.81982641840584	-0.653150610008146	1.20647883032923	-0.653150610008146	1.10363091822606	1.85276861433959	1.47777863343492	1.18697170585728	-0.653150610008146	-0.653150610008146	-0.653150610008146	1.79343866411476	-0.653150610008146	0.920644777165273	-0.653150610008146	-0.653150610008146	-0.653150610008146	1.96009408589315	0.960288786118503	1.39749402047962	2.74755811045236	-0.653150610008146	-0.653150610008146	-0.653150610008146	1.26251945170335	-0.653150610008146	0.852858632453106	1.92346254443104	2.10119010891932	1.15044702603843	-0.653150610008146	-0.653150610008146	1.6290550939743	0.831247363241085	1.08213562566015	1.59630529554479	1.13416353610947	1.56173515258277	-0.653150610008146	1.27543871895137	-0.653150610008146	1.66300071136968	-0.653150610008146	-0.653150610008146	-0.653150610008146	-0.653150610008146	1.63736508581664	-0.653150610008146	0.959422094280645	-0.653150610008146	-0.653150610008146	1.0826465697808	1.04451768738983	0.768168951551205	0.918392057122329	-0.653150610008146	1.09086835711387	0.94336169914365	-0.653150610008146	-0.653150610008146	3.02595594657871	-0.653150610008146	1.50031202816627	-0.653150610008146	-0.653150610008146	-0.653150610008146	1.75599027686775	-0.653150610008146	-0.653150610008146	-0.653150610008146	-0.653150610008146	2.20647183576825	-0.653150610008146	-0.653150610008146	-0.653150610008146	-0.653150610008146	-0.653150610008146	-0.653150610008146	-0.653150610008146	-0.653150610008146	-0.653150610008146	-0.653150610008146	-0.653150610008146	-0.653150610008146	-0.653150610008146	-0.653150610008146	-0.653150610008146	-0.653150610008146	-0.653150610008146	1.89323321173801	1.63589321670791	-0.653150610008146	1.62613979097375	2.26035242656447	-0.653150610008146	-0.653150610008146	-0.653150610008146	-0.653150610008146	-0.653150610008146	-0.653150610008146	2.52719094911966	2.11662244469893	-0.653150610008146	1.03870740466713	-0.653150610008146	0.999026046646915	1.37485781298283	2.63670463864793	1.73126742210587	-0.653150610008146	-0.653150610008146	-0.653150610008146	-0.653150610008146	1.76045286544451	2.26952613991383	-0.653150610008146	-0.653150610008146	1.48814000084227	-0.653150610008146	1.09709298831579	-0.653150610008146	-0.653150610008146	1.28000855442325	1.66375800074691	1.54848811680935	0.858464043803953	-0.653150610008146	1.07047725852179	-0.653150610008146	-0.653150610008146	0.857713999633075	2.209080271052	-0.653150610008146	1.85246131750571	-0.653150610008146	-0.653150610008146	-0.653150610008146	-0.653150610008146	-0.653150610008146	-0.653150610008146	1.438292307468	-0.653150610008146	-0.653150610008146	0.791019196681657	-0.653150610008146	-0.653150610008146	1.25581699392697	0.996971290814568	-0.653150610008146	-0.653150610008146	-0.653150610008146	1.05652140538637	-0.653150610008146	-0.653150610008146	1.43809531762738	0.751022630194927	0.793059014474946	1.18115299097875	0.970990839839937	0.774593050099794	0.836858611317793	1.99137577949279	-0.653150610008146	0.886414912095186	0.879610715784613	1.63442366961851	-0.653150610008146	0.687710226561383	1.18522163853815	-0.653150610008146	-0.653150610008146	0.854722007327618	-0.653150610008146	-0.653150610008146	-0.653150610008146	-0.653150610008146	1.74053239575168	1.82369766289627	-0.653150610008146	1.00292295907578	-0.653150610008146	1.41458112674706	1.6010145590031	-0.653150610008146	-0.653150610008146	0.860530904808766	1.96123558761978	1.74126286595599	-0.653150610008146	0.816625942020702	1.2841101484563	0.745617814093257	1.45553474474528	1.62662504010169	0.703803918064526	1.45399576111963	1.30847546832181	-0.653150610008146	1.21782718334689	1.40555263761866	0.728052145939875	-0.653150610008146	-0.653150610008146	-0.653150610008146	1.19214701677707	-0.653150610008146	2.29422267180313	-0.653150610008146	-0.653150610008146	-0.653150610008146	-0.653150610008146	-0.653150610008146	-0.653150610008146	-0.653150610008146	-0.653150610008146	1.42771774099754	-0.653150610008146	-0.653150610008146	-0.653150610008146	-0.653150610008146	1.38517442821447	-0.653150610008146	1.96558509683125	1.73452717976996	1.9360821581389	-0.653150610008146	-0.653150610008146	-0.653150610008146	1.59513173111052	-0.653150610008146	2.09531502959151	-0.653150610008146	1.82399608652568	1.37926407237969	-0.653150610008146	-0.653150610008146	-0.653150610008146	-0.653150610008146	-0.653150610008146	-0.653150610008146	-0.653150610008146	1.18260370120144	-0.653150610008146	-0.653150610008146	1.11580711471971	-0.653150610008146	1.12844839541446	1.34445655178335	0.787295823392594	1.07984059108135	-0.653150610008146	-0.653150610008146	-0.653150610008146	1.60883778604393	-0.653150610008146	-0.653150610008146	-0.653150610008146	2.00774426061414	-0.653150610008146	0.768496858362909	-0.653150610008146	-0.653150610008146	-0.653150610008146	-0.653150610008146	1.30966170091205	-0.653150610008146	1.46428415400923	-0.653150610008146	-0.653150610008146	-0.653150610008146	1.10705264819944	1.59325713406577	-0.653150610008146	1.33165321602434	-0.653150610008146	1.22279805372192	1.15324066261905	-0.653150610008146	-0.653150610008146	1.7178036021182	-0.653150610008146	-0.653150610008146	-0.653150610008146	-0.653150610008146	-0.653150610008146	1.63295643818997	-0.653150610008146	-0.653150610008146	-0.653150610008146	-0.653150610008146	-0.653150610008146	-0.653150610008146	-0.653150610008146	-0.653150610008146	1.79401735310817	1.62178392186026	-0.653150610008146	-0.653150610008146	-0.653150610008146	-0.653150610008146	-0.653150610008146	-0.653150610008146	-0.653150610008146	-0.653150610008146	-0.653150610008146	1.74053239575168	-0.653150610008146	-0.653150610008146	1.3959913447633	1.64972182399673	-0.653150610008146	-0.653150610008146	-0.653150610008146	1.44620837185864	-0.653150610008146	1.02437580963714	-0.653150610008146	0.934940901768062	2.26141865372234	1.09553210266058	0.645704998585638	-0.653150610008146	-0.653150610008146	-0.653150610008146	-0.653150610008146	1.91852454094893	-0.653150610008146	-0.653150610008146	-0.653150610008146	-0.653150610008146	2.38770532971077	-0.653150610008146	-0.653150610008146	-0.653150610008146	-0.653150610008146	-0.653150610008146	-0.653150610008146	1.43632439769869	1.10837274007387	-0.653150610008146	1.00799676372557	1.29988325526381	-0.653150610008146	0.974962182194887	-0.653150610008146	-0.653150610008146	-0.653150610008146	-0.653150610008146	-0.653150610008146	-0.653150610008146	-0.653150610008146	-0.653150610008146	-0.653150610008146	-0.653150610008146	-0.653150610008146	1.92478346893333	0.922082065247987	-0.653150610008146	-0.653150610008146	-0.653150610008146	1.30256936694649	1.6319795672541	1.73452717976996	-0.653150610008146	-0.653150610008146	-0.653150610008146	-0.653150610008146	-0.653150610008146	1.1086370288772	-0.653150610008146	0.815392392249369	-0.653150610008146	-0.653150610008146	-0.653150610008146	-0.653150610008146	-0.653150610008146	-0.653150610008146	-0.653150610008146	1.11474068808009	1.43122842186901	-0.653150610008146	-0.653150610008146	1.74933497650932	-0.653150610008146	-0.653150610008146	-0.653150610008146	-0.653150610008146	-0.653150610008146	-0.653150610008146	0.993786368828813	-0.653150610008146	-0.653150610008146	-0.653150610008146	-0.653150610008146	-0.653150610008146	1.38036917611237	0.889743978994523	-0.653150610008146	1.06421523381042	1.09112671308038	0.915128124163551	1.17652836776323	-0.653150610008146	1.22861906462101	1.61050580976937	-0.653150610008146	-0.653150610008146	-0.653150610008146	1.37010975117357	1.14405901886952	1.4422414203462	2.09323409546209	1.95872598523306	2.21723664821427	1.00453357390873	1.13689977671651	-0.653150610008146	-0.653150610008146	-0.653150610008146	1.12116131441139	1.12223659133895	-0.653150610008146	1.43908070954266	1.52951875426671	1.32230542819904	-0.653150610008146	-0.653150610008146	-0.653150610008146	-0.653150610008146	1.12763534892083	1.51867039532481	-0.653150610008146	1.00315283182546	-0.653150610008146	-0.653150610008146	1.90742120206918	1.23262600707372	-0.653150610008146	-0.653150610008146	-0.653150610008146	1.50158071737826	1.32679329290857	-0.653150610008146	-0.653150610008146	1.56877341853016	-0.653150610008146	1.05602770351086	1.46794413402038	1.55834894109199	1.40999157683993	1.1984413044611	1.93775451105142	-0.653150610008146	-0.653150610008146	-0.653150610008146	-0.653150610008146	-0.653150610008146	1.34924140596557	1.4470039149466	1.77141779622186	1.67877670452794	1.13252637122207	1.15801265996832	-0.653150610008146	-0.653150610008146	-0.653150610008146	-0.653150610008146	-0.653150610008146	-0.653150610008146	1.45019330037856	-0.653150610008146	-0.653150610008146	-0.653150610008146	0.530480330907218	1.38740131186016	-0.653150610008146	1.73072520801328	-0.653150610008146	1.14933233795846	1.49378565525272	1.08009525502911	1.66173991872431	-0.653150610008146	-0.653150610008146	2.83551181879767	-0.653150610008146	-0.653150610008146	-0.653150610008146	-0.653150610008146	1.69664992749479	1.45259294460447	1.21610969651446	1.29387089878713	1.22279805372192	1.08060483756321	-0.653150610008146	-0.653150610008146	-0.653150610008146	-0.653150610008146	-0.653150610008146	-0.653150610008146	-0.653150610008146	-0.653150610008146	-0.653150610008146	1.92942046588553	-0.653150610008146	-0.653150610008146	-0.653150610008146	-0.653150610008146	1.02983716383985	-0.653150610008146	1.9638659479394	-0.653150610008146	-0.653150610008146	-0.653150610008146	-0.653150610008146	1.14849735588553	0.910462488660485	-0.653150610008146	2.27676744654087	1.51823916663583	0.905225222324912	1.16423125022818	1.66831460639724	-0.653150610008146	-0.653150610008146	-0.653150610008146	1.26348141453779	-0.653150610008146	1.19371596641939	1.27283865945165	1.57471858304042	-0.653150610008146	-0.653150610008146	-0.653150610008146	1.94245195968873	-0.653150610008146	-0.653150610008146	1.87452070106365	1.02912254330048	-0.653150610008146	-0.653150610008146	-0.653150610008146	1.77226643567214	1.53170417012184	1.33549142512988	-0.653150610008146	0.927446202440977	0.934731647942097	1.67468008974113	1.17307743250162	-0.653150610008146	-0.653150610008146	-0.653150610008146	0.84288337579568	-0.653150610008146	-0.653150610008146	-0.653150610008146	2.13837436767199	1.16536716770651	1.13553046129258	0.904222511049999	1.61528823160155	0.960505621587088	-0.653150610008146	-0.653150610008146	-0.653150610008146	1.11687500796503	-0.653150610008146	0.861284036640102	-0.653150610008146	1.88494351155101	1.12142999442925	1.77481683568264	0.973194463348749	-0.653150610008146	-0.653150610008146	1.84480990189414	1.04914953962049	0.880578671622995	0.788140200586162	1.3144234728266	-0.653150610008146	1.22463176526631	-0.653150610008146	1.16622017504079	2.623926923209	0.930975540680663	0.776250478541449	1.37302852378843	0.912690030986854	-0.653150610008146	-0.653150610008146	-0.653150610008146	-0.653150610008146	0.913095795544449	-0.653150610008146	-0.653150610008146	-0.653150610008146	1.44184570858952	-0.653150610008146	1.94245195968873	-0.653150610008146	-0.653150610008146	1.02650810348834	0.762782201526135	0.9712109017891	-0.653150610008146	-0.653150610008146	-0.653150610008146	0.879997736047978	0.666416988034496	-0.653150610008146	2.03169774599251	0.97253267465954	0.684540862386529	-0.653150610008146	2.45595887703568	-0.653150610008146	1.52930050328546	1.19518964903116	-0.653150610008146	1.7183385212381	-0.653150610008146	-0.653150610008146	-0.653150610008146	-0.653150610008146	0.965292521071968	1.59372542551595	0.884658888636971	-0.653150610008146	0.875752353485684	-0.653150610008146	-0.653150610008146	-0.653150610008146	1.00131585246779	1.41534841171093	0.64328258217054	-0.653150610008146	-0.653150610008146	-0.653150610008146	-0.653150610008146	-0.653150610008146	-0.653150610008146	1.10626167294794	-0.653150610008146	-0.653150610008146	-0.653150610008146	-0.653150610008146	-0.653150610008146	-0.653150610008146	1.02698277554505	1.14378245280418	-0.653150610008146	-0.653150610008146	-0.653150610008146	-0.653150610008146	1.04451768738983	1.62009547885728	0.595551193671098	2.07596829874826	1.74915076343587	-0.653150610008146	-0.653150610008146	0.917166316068988	0.652212667569249	0.738220517999206	-0.653150610008146	1.06396582321639	-0.653150610008146	1.02888448829155	1.0740066352561	0.893089017865387	1.3302618113805	1.23479178481302	-0.653150610008146	1.13937059018746	-0.653150610008146	0.876137223891807	-0.653150610008146	-0.653150610008146	0.614696622682412	0.854908624283406	-0.653150610008146	0.854162461650493	-0.653150610008146	-0.653150610008146	-0.653150610008146	-0.653150610008146	0.927239138626293	-0.653150610008146	-0.653150610008146	1.21792832551901	0.912081821348973	1.60859974242722	0.968355284431919	1.45379522201815	1.23200826932628	1.0317461660918	-0.653150610008146	0.798357842215674	-0.653150610008146	0.525308575270812	-0.653150610008146	0.870386540876588	-0.653150610008146	1.12169876722087	-0.653150610008146	1.79488603354902	-0.653150610008146	-0.653150610008146	-0.653150610008146	-0.653150610008146	-0.653150610008146	1.06696417080265	1.05949040018984	-0.653150610008146	1.53214188848557	-0.653150610008146	0.952740289710616	0.8978388600881	-0.653150610008146	1.46124569596395	0.574857811496695	-0.653150610008146	0.572947844036293	1.35084235858077	-0.653150610008146	-0.653150610008146	-0.653150610008146	-0.653150610008146	-0.653150610008146	-0.653150610008146	-0.653150610008146	-0.653150610008146	-0.653150610008146	-0.653150610008146	-0.653150610008146	-0.653150610008146	-0.653150610008146	1.45741192148892	-0.653150610008146	-0.653150610008146	-0.653150610008146	-0.653150610008146	1.74299996712116	1.21037753048259	-0.653150610008146	-0.653150610008146	-0.653150610008146	-0.653150610008146	-0.653150610008146	2.06566950955825	1.05652140538637	1.32024213842762	-0.653150610008146	2.81481288729845	-0.653150610008146	-0.653150610008146	-0.653150610008146	-0.653150610008146	-0.653150610008146	-0.653150610008146	-0.653150610008146	-0.653150610008146	1.31067980878604	1.40961020594529	1.26476578019294	2.94579262191677	-0.653150610008146	1.09605204635671	-0.653150610008146	-0.653150610008146	0.675270643853688	-0.653150610008146	-0.653150610008146	-0.653150610008146	1.26219904678023	1.18667976189392	-0.653150610008146	-0.653150610008146	0.950170329431396	-0.653150610008146	-0.653150610008146	-0.653150610008146	-0.653150610008146	-0.653150610008146	-0.653150610008146	-0.653150610008146	-0.653150610008146	2.15313093863901	-0.653150610008146	1.10995982785628	0.875559998512436	-0.653150610008146	-0.653150610008146	-0.653150610008146	-0.653150610008146	-0.653150610008146	-0.653150610008146	-0.653150610008146	1.75515584047464	1.11261222122494	1.24853838085165	0.849517307695578	1.95781494721476	1.4806676727426	1.3059391802075	-0.653150610008146	-0.653150610008146	-0.653150610008146	-0.653150610008146	1.59795080188109	1.93074927087984	1.49148125946592	1.67238355122517	0.852858632453106	-0.653150610008146	-0.653150610008146	-0.653150610008146	-0.653150610008146	-0.653150610008146	-0.653150610008146	0.679389392498121	-0.653150610008146	-0.653150610008146	-0.653150610008146	-0.653150610008146	-0.653150610008146	-0.653150610008146	2.04166069921017	-0.653150610008146	-0.653150610008146	1.79517576639711	1.5827831531734	-0.653150610008146	2.80619577322641	0.828010472013033	-0.653150610008146	2.26470014768646	0.484377563931536	0.382333302201721	1.0619734843552	-0.653150610008146	1.04743975183783	1.15072594463388	0.925171812067973	1.89408735926301	-0.653150610008146	0.795617668492532	-0.653150610008146	-0.653150610008146	-0.653150610008146	0.802316781437538	-0.653150610008146	-0.653150610008146	0.714114435063886	-0.653150610008146	-0.653150610008146	0.934104254419802	0.747837834964451	-0.653150610008146	0.898236139688137	0.657964765493957	0.622428554734708	-0.653150610008146	1.29054933210765	1.29154441260469	1.95004768986716	-0.653150610008146	1.60693515168573	-0.653150610008146	-0.653150610008146	0.966822285561918	2.05622434448682	1.83994404815256	-0.653150610008146	1.87295100678241	2.3443922500545	1.01778077905957	-0.653150610008146	1.49651672150561	2.18924448432679	-0.653150610008146	-0.653150610008146	-0.653150610008146	1.86265302435434	-0.653150610008146	0.983417906307377	0.955534803282946	1.02130656123318	-0.653150610008146	-0.653150610008146	-0.653150610008146	-0.653150610008146	-0.653150610008146	1.00269315792242	2.7930034092401	-0.653150610008146	-0.653150610008146	-0.653150610008146	-0.653150610008146	-0.653150610008146	0.968136086143947	-0.653150610008146	0.871532854801014	-0.653150610008146	-0.653150610008146	-0.653150610008146	-0.653150610008146	-0.653150610008146	-0.653150610008146	-0.653150610008146	-0.653150610008146	-0.653150610008146	-0.653150610008146	-0.653150610008146	-0.653150610008146	-0.653150610008146	-0.653150610008146	-0.653150610008146	-0.653150610008146	-0.653150610008146	1.76437466526673	0.787464612306427	1.54626186427131	2.26309630153485	1.23603196031684	1.02532274309947	1.31749892786581	-0.653150610008146	0.950811959429614	-0.653150610008146	-0.653150610008146	-0.653150610008146	1.7521024201732	-0.653150610008146	1.8871685585203	-0.653150610008146	-0.653150610008146	-0.653150610008146	0.949956579913851	0.816625942020702	-0.653150610008146	-0.653150610008146	-0.653150610008146	1.45540081341345	1.57724552127029	-0.653150610008146	-0.653150610008146	-0.653150610008146	-0.653150610008146	-0.653150610008146	-0.653150610008146	-0.653150610008146	1.19136369184556	1.4493948698195	-0.653150610008146	0.963765979758506	-0.653150610008146	-0.653150610008146	-0.653150610008146	1.38963396218785	-0.653150610008146	-0.653150610008146	-0.653150610008146	2.2134419646702	-0.653150610008146	-0.653150610008146	-0.653150610008146	-0.653150610008146	1.77198347300397	2.26676576978786	0.78108087145419	-0.653150610008146	-0.653150610008146	-0.653150610008146	-0.653150610008146	1.28460370385076	-0.653150610008146	-0.653150610008146	-0.653150610008146	-0.653150610008146	-0.653150610008146	-0.653150610008146	-0.653150610008146	-0.653150610008146	-0.653150610008146	1.04209127338242	-0.653150610008146	-0.653150610008146	-0.653150610008146	-0.653150610008146	-0.653150610008146	0.892103517528837	-0.653150610008146	-0.653150610008146	-0.653150610008146	-0.653150610008146	1.43220611662122	-0.653150610008146	0.788816481927251	-0.653150610008146	-0.653150610008146	0.641003650713597	-0.653150610008146	0.876137223891807	-0.653150610008146	0.941247189302268	-0.653150610008146	-0.653150610008146	-0.653150610008146	-0.653150610008146	-0.653150610008146	0.917166316068988	-0.653150610008146	1.08495004789042	1.8874868297265	-0.653150610008146	-0.653150610008146	-0.653150610008146	-0.653150610008146	-0.653150610008146	-0.653150610008146	1.14821922516795	-0.653150610008146	-0.653150610008146	1.7453362967523	2.17599933881368	0.946332531849367	-0.653150610008146	-0.653150610008146	-0.653150610008146	0.86222661439493	-0.653150610008146	0.641003650713597	-0.653150610008146	-0.653150610008146	-0.653150610008146	-0.653150610008146	-0.653150610008146	0.784937309248796	1.15534240173383	-0.653150610008146	-0.653150610008146	-0.653150610008146	-0.653150610008146	-0.653150610008146	-0.653150610008146	-0.653150610008146	-0.653150610008146	0.945907373148099	-0.653150610008146	-0.653150610008146	-0.653150610008146	0.610613874964624	-0.653150610008146	-0.653150610008146	1.43044705183252	-0.653150610008146	-0.653150610008146	-0.653150610008146	0.64922129331943	-0.653150610008146	0.629999621165832	-0.653150610008146	1.62371734092206	1.60456235596701	-0.653150610008146	-0.653150610008146	-0.653150610008146	-0.653150610008146	-0.653150610008146	2.91781733871863	2.6294462364393	-0.653150610008146	-0.653150610008146	-0.653150610008146	-0.653150610008146	-0.653150610008146	-0.653150610008146	-0.653150610008146	2.44844022696306	1.340401717873	1.47901564337123	-0.653150610008146	-0.653150610008146	-0.653150610008146	-0.653150610008146	1.70189432416679	1.99562050870518	1.40961020594529	-0.653150610008146	-0.653150610008146	-0.653150610008146	1.64426469885728	-0.653150610008146	-0.653150610008146	-0.653150610008146	1.34322042002145	1.94514610120148	1.64031581565418	-0.653150610008146	1.48730663911899	1.27251422565254	-0.653150610008146	-0.653150610008146	-0.653150610008146	-0.653150610008146	-0.653150610008146	-0.653150610008146	3.08870455431466	3.01878729474937	1.75543390551905	1.20558180015879	-0.653150610008146	-0.653150610008146	-0.653150610008146	-0.653150610008146	-0.653150610008146	-0.653150610008146	-0.653150610008146	-0.653150610008146	1.36321726577814	1.91002267058292	1.3302618113805	1.77339911585397	1.65571159666519	-0.653150610008146	-0.653150610008146	1.01754632041475	-0.653150610008146	-0.653150610008146	-0.653150610008146	-0.653150610008146	-0.653150610008146	-0.653150610008146	-0.653150610008146	1.61841010444314	-0.653150610008146	-0.653150610008146	-0.653150610008146	-0.653150610008146	-0.653150610008146	-0.653150610008146	-0.653150610008146	-0.653150610008146	1.43868641992885	-0.653150610008146	-0.653150610008146	-0.653150610008146	-0.653150610008146	-0.653150610008146	-0.653150610008146	-0.653150610008146	2.63542035980282	-0.653150610008146	-0.653150610008146	2.12462600032837	-0.653150610008146	-0.653150610008146	-0.653150610008146	-0.653150610008146	-0.653150610008146	-0.653150610008146	2.29375141029596	-0.653150610008146	-0.653150610008146	-0.653150610008146	-0.653150610008146	-0.653150610008146	-0.653150610008146	-0.653150610008146	-0.653150610008146	-0.653150610008146	-0.653150610008146	-0.653150610008146	-0.653150610008146	-0.653150610008146	-0.653150610008146	-0.653150610008146	-0.653150610008146	-0.653150610008146	-0.653150610008146	-0.653150610008146	-0.653150610008146	-0.653150610008146	-0.653150610008146	1.79343866411476	-0.653150610008146	-0.653150610008146	-0.653150610008146	-0.653150610008146	3.15454207007421	-0.653150610008146	-0.653150610008146	-0.653150610008146	-0.653150610008146	-0.653150610008146	1.5587997094904	1.5286460667484	1.35925212147561	2.56152071753609	-0.653150610008146	-0.653150610008146	-0.653150610008146	-0.653150610008146	-0.653150610008146	0.937456743394005	-0.653150610008146	-0.653150610008146	-0.653150610008146	-0.653150610008146	-0.653150610008146	-0.653150610008146	-0.653150610008146	-0.653150610008146	-0.653150610008146	-0.653150610008146	-0.653150610008146	-0.653150610008146	-0.653150610008146	-0.653150610008146	0.89625199248372	-0.653150610008146	-0.653150610008146	0.841783980310116	-0.653150610008146	1.62081872097632	1.58440461484668	-0.653150610008146	-0.653150610008146	-0.653150610008146	-0.653150610008146	1.498623236204	1.27543871895137	-0.653150610008146	-0.653150610008146	-0.653150610008146	2.90234096436247	-0.653150610008146	-0.653150610008146	-0.653150610008146	-0.653150610008146	1.78107961364688	0.803699352982761	-0.653150610008146	-0.653150610008146	-0.653150610008146	-0.653150610008146	2.12663651404081	-0.653150610008146	-0.653150610008146	1.29154441260469	-0.653150610008146	-0.653150610008146	-0.653150610008146	-0.653150610008146	1.87378786737901	-0.653150610008146	-0.653150610008146	-0.653150610008146	-0.653150610008146	-0.653150610008146	-0.653150610008146	-0.653150610008146	-0.653150610008146	-0.653150610008146	-0.653150610008146	-0.653150610008146	1.47039255239504	-0.653150610008146	-0.653150610008146	-0.653150610008146	-0.653150610008146	-0.653150610008146	-0.653150610008146	-0.653150610008146	-0.653150610008146	-0.653150610008146	-0.653150610008146	-0.653150610008146	1.51222357889125	1.2058806993175	-0.653150610008146	-0.653150610008146	-0.653150610008146	-0.653150610008146	-0.653150610008146	-0.653150610008146	-0.653150610008146	1.4960960136565	1.3393471146252	-0.653150610008146	-0.653150610008146	1.83903437713761	2.08714537496172	1.6319795672541	-0.653150610008146	-0.653150610008146	-0.653150610008146	-0.653150610008146	1.25043093445043	1.75127134975578	1.87672246113692	1.52690321910542	1.70505493976345	-0.653150610008146	-0.653150610008146	-0.653150610008146	1.34534060588655	2.14654681152997	-0.653150610008146	0.925171812067973	1.56422639291896	-0.653150610008146	1.23355349285615	-0.653150610008146	-0.653150610008146	-0.653150610008146	-0.653150610008146	2.11264358141454	1.89869100563144	-0.653150610008146	-0.653150610008146	1.5871909444503	1.46266234361924	1.52082964347917	-0.653150610008146	1.14683004377338	-0.653150610008146	1.03342054988699	-0.653150610008146	1.46509617577872	-0.653150610008146	-0.653150610008146	-0.653150610008146	-0.653150610008146	-0.653150610008146	-0.653150610008146	-0.653150610008146	-0.653150610008146	-0.653150610008146	-0.653150610008146	1.23077419780098	1.75237960343052	-0.653150610008146	-0.653150610008146	-0.653150610008146	-0.653150610008146	1.63051618119959	2.20951563456226	-0.653150610008146	1.68624748975011	1.66073250301057	-0.653150610008146	-0.653150610008146	1.20200363346565	-0.653150610008146	-0.653150610008146	-0.653150610008146	1.31852658415454	-0.653150610008146	-0.653150610008146	1.39486604910719	-0.653150610008146	-0.653150610008146	-0.653150610008146	-0.653150610008146	-0.653150610008146	1.27543871895137	-0.653150610008146	-0.653150610008146	1.74547390528069	1.08239105507654	-0.653150610008146	1.42810712129301	-0.653150610008146	-0.653150610008146	1.03533872919209	-0.653150610008146	-0.653150610008146	-0.653150610008146	-0.653150610008146	-0.653150610008146	-0.653150610008146	-0.653150610008146	-0.653150610008146	1.69926849873283	-0.653150610008146	-0.653150610008146	-0.653150610008146	-0.653150610008146	-0.653150610008146	-0.653150610008146	1.77623663784716	1.03246330033667	-0.653150610008146	-0.653150610008146	-0.653150610008146	1.6718739694698	0.906028422584123	-0.653150610008146	2.00918011191191	-0.653150610008146	1.02060006640013	2.08289158203819	-0.653150610008146	-0.653150610008146	-0.653150610008146	-0.653150610008146	-0.653150610008146	-0.653150610008146	-0.653150610008146	-0.653150610008146	-0.653150610008146	-0.653150610008146	-0.653150610008146	1.2702467457855	-0.653150610008146	-0.653150610008146	1.76859437234313	-0.653150610008146	-0.653150610008146	-0.653150610008146	-0.653150610008146	-0.653150610008146	-0.653150610008146	-0.653150610008146	0.923110486536754	-0.653150610008146	-0.653150610008146	-0.653150610008146	-0.653150610008146	-0.653150610008146	-0.653150610008146	-0.653150610008146	-0.653150610008146	-0.653150610008146	-0.653150610008146	-0.653150610008146	-0.653150610008146	2.59383713578417	-0.653150610008146	-0.653150610008146	-0.653150610008146	2.21738286865437	-0.653150610008146	-0.653150610008146	-0.653150610008146	-0.653150610008146	-0.653150610008146	-0.653150610008146	-0.653150610008146	-0.653150610008146	-0.653150610008146	-0.653150610008146	-0.653150610008146	0.744984927447994	-0.653150610008146	1.28625100857669	-0.653150610008146	-0.653150610008146	-0.653150610008146	-0.653150610008146	-0.653150610008146	-0.653150610008146	-0.653150610008146	1.18231334819123	-0.653150610008146	-0.653150610008146	-0.653150610008146	-0.653150610008146	-0.653150610008146	-0.653150610008146	-0.653150610008146	-0.653150610008146	-0.653150610008146	1.6582186879572	-0.653150610008146	-0.653150610008146	-0.653150610008146	-0.653150610008146	-0.653150610008146	-0.653150610008146	-0.653150610008146	-0.653150610008146	-0.653150610008146	-0.653150610008146	1.31989874774349	-0.653150610008146	2.00559426653169	1.13361743374556	1.71700178627535	-0.653150610008146	-0.653150610008146	-0.653150610008146	1.24038747733401	-0.653150610008146	0.955319455567189	-0.653150610008146	1.21823182783651	1.64574984742455	1.18989701831402	1.88494351155101	-0.653150610008146	1.29287303802766	-0.653150610008146	-0.653150610008146	1.36847229878828	-0.653150610008146	1.41304858371262	0.912284499638348	-0.653150610008146	-0.653150610008146	1.78795825571065	-0.653150610008146	-0.653150610008146	-0.653150610008146	-0.653150610008146	-0.653150610008146	0.861660912541288	1.04841629837111	-0.653150610008146	-0.653150610008146	0.904422938865421	1.00476394886446	-0.653150610008146	-0.653150610008146	1.42655063997176	-0.653150610008146	-0.653150610008146	1.03967266901936	-0.653150610008146	-0.653150610008146	-0.653150610008146	-0.653150610008146	1.98714870211246	-0.653150610008146	2.16266853132753	1.1540806867712	-0.653150610008146	-0.653150610008146	-0.653150610008146	0.914111228669763	1.33165321602434	1.00985045222148	1.22861906462101	0.751182283748501	1.8457249367724	-0.653150610008146	1.04914953962049	-0.653150610008146	1.33864477388879	-0.653150610008146	-0.653150610008146	-0.653150610008146	-0.653150610008146	1.40961020594529	-0.653150610008146	-0.653150610008146	1.43514576898335	0.922082065247987	-0.653150610008146	-0.653150610008146	-0.653150610008146	-0.653150610008146	0.657552090803867	-0.653150610008146	-0.653150610008146	-0.653150610008146	-0.653150610008146	-0.653150610008146	-0.653150610008146	-0.653150610008146	-0.653150610008146	-0.653150610008146	2.40218637895518	-0.653150610008146	-0.653150610008146	-0.653150610008146	-0.653150610008146	1.84541983054539	-0.653150610008146	-0.653150610008146	-0.653150610008146	-0.653150610008146	-0.653150610008146	-0.653150610008146	-0.653150610008146	-0.653150610008146	2.51185009227076	-0.653150610008146	-0.653150610008146	-0.653150610008146	-0.653150610008146	-0.653150610008146	-0.653150610008146	-0.653150610008146	-0.653150610008146	-0.653150610008146	2.03906841037969	1.25264444642244	-0.653150610008146	1.31715665457091	-0.653150610008146	-0.653150610008146	-0.653150610008146	1.7350715544306	-0.653150610008146	2.16141957888453	-0.653150610008146	1.09657234144345	1.02983716383985	1.66628671911031	2.12181776835327	-0.653150610008146	-0.653150610008146	-0.653150610008146	-0.653150610008146	-0.653150610008146	-0.653150610008146	-0.653150610008146	-0.653150610008146	-0.653150610008146	-0.653150610008146	-0.653150610008146	-0.653150610008146	-0.653150610008146	-0.653150610008146	-0.653150610008146	-0.653150610008146	-0.653150610008146	-0.653150610008146	1.30055397454706	1.27706791192194	1.32264980167859	-0.653150610008146	-0.653150610008146	-0.653150610008146	-0.653150610008146	1.70928552803575	-0.653150610008146	1.49441516055068	-0.653150610008146	-0.653150610008146	1.07907710795225	-0.653150610008146	-0.653150610008146	1.42927630388938	1.33654123754419	-0.653150610008146	-0.653150610008146	-0.653150610008146	-0.653150610008146	-0.653150610008146	-0.653150610008146	1.43044705183252	-0.653150610008146	-0.653150610008146	-0.653150610008146	-0.653150610008146	2.3429120094287	-0.653150610008146	-0.653150610008146	-0.653150610008146	0.892103517528837	-0.653150610008146	-0.653150610008146	-0.653150610008146	-0.653150610008146	1.18580456884834	-0.653150610008146	0.809956703746691	-0.653150610008146	-0.653150610008146	-0.653150610008146	0.913501793530689	-0.653150610008146	0.9712109017891	1.49988953117968	1.85677221695513	-0.653150610008146	-0.653150610008146	-0.653150610008146	-0.653150610008146	-0.653150610008146	-0.653150610008146	-0.653150610008146	-0.653150610008146	1.55722299524764	0.653167573805382	-0.653150610008146	-0.653150610008146	1.9328124033947	1.88367429151283	1.58626122817592	2.17988771062456	-0.653150610008146	-0.653150610008146	-0.653150610008146	2.11622387424257	-0.653150610008146	1.23634229906203	-0.653150610008146	-0.653150610008146	-0.653150610008146	-0.653150610008146	-0.653150610008146	-0.653150610008146	-0.653150610008146	-0.653150610008146	-0.653150610008146	-0.653150610008146	-0.653150610008146	-0.653150610008146	-0.653150610008146	-0.653150610008146	-0.653150610008146	-0.653150610008146	2.0690910456929	-0.653150610008146	-0.653150610008146	-0.653150610008146	-0.653150610008146	-0.653150610008146	-0.653150610008146	-0.653150610008146	-0.653150610008146	1.61169910001044	-0.653150610008146	-0.653150610008146	-0.653150610008146	0.862604007902018	-0.653150610008146	-0.653150610008146	2.32870619975631	0.888371259527659	-0.653150610008146	2.17145294966421	1.33864477388879	-0.653150610008146	1.94920088440298	-0.653150610008146	-0.653150610008146	-0.653150610008146	1.76493622734553	-0.653150610008146	-0.653150610008146	-0.653150610008146	-0.653150610008146	-0.653150610008146	1.21399311482986	-0.653150610008146	1.21792832551901	1.49064477053513	1.77538450636747	1.89131405770956	1.08854705669984	-0.653150610008146	-0.653150610008146	-0.653150610008146	-0.653150610008146	-0.653150610008146	-0.653150610008146	-0.653150610008146	-0.653150610008146	1.11687500796503	-0.653150610008146	1.63883928332878	-0.653150610008146	-0.653150610008146	-0.653150610008146	-0.653150610008146	0.982746775915441	1.28658086157656	-0.653150610008146	-0.653150610008146	-0.653150610008146	-0.653150610008146	-0.653150610008146	0.943573493773798	-0.653150610008146	-0.653150610008146	-0.653150610008146	-0.653150610008146	1.00637858858986	0.793399597045565	1.7830808446378	2.43227000589755	-0.653150610008146	1.32991431786382	0.966822285561918	-0.653150610008146	-0.653150610008146	1.84878121446463	1.13225384322774	-0.653150610008146	0.955965691753585	1.38000065038248	-0.653150610008146	-0.653150610008146	-0.653150610008146	-0.653150610008146	-0.653150610008146	0.878644109112611	-0.653150610008146	-0.653150610008146	-0.653150610008146	-0.653150610008146	-0.653150610008146	0.921876559854284	-0.653150610008146	1.00776537891132	0.926825191858789	-0.653150610008146	-0.653150610008146	-0.653150610008146	-0.653150610008146	-0.653150610008146	1.42616195247734	1.20917592303795	1.17451350439579	-0.653150610008146	1.22340883077214	-0.653150610008146	-0.653150610008146	-0.653150610008146	-0.653150610008146	0.794081288878548	-0.653150610008146	1.57105544792599	-0.653150610008146	-0.653150610008146	1.41438941116612	-0.653150610008146	-0.653150610008146	-0.653150610008146	0.92786051107613	1.05184420711584	-0.653150610008146	-0.653150610008146	1.79575549141689	-0.653150610008146	-0.653150610008146	-0.653150610008146	-0.653150610008146	-0.653150610008146	-0.653150610008146	2.4533378842886	-0.653150610008146	-0.653150610008146	-0.653150610008146	1.82339933026081	-0.653150610008146	-0.653150610008146	-0.653150610008146	-0.653150610008146	1.93530267869869	1.64475948599783	-0.653150610008146	-0.653150610008146	-0.653150610008146	-0.653150610008146	-0.653150610008146	1.90937166756982	-0.653150610008146	-0.653150610008146	1.1333445254222	1.21792832551901	2.58061547956096	-0.653150610008146	1.36015167588964	-0.653150610008146	0.990163287522489	-0.653150610008146	-0.653150610008146	2.49106036586091	0.764898932583966	1.057509776817	1.89611890341168	2.22663554074834	2.50126427454731	1.07324896269536	-0.653150610008146	-0.653150610008146	2.34669886498973	1.65621247852542	-0.653150610008146	-0.653150610008146	-0.653150610008146	1.22142548399463	1.07856854265962	0.952311325180417	-0.653150610008146	1.11287796040773	0.700846756024196	-0.653150610008146	-0.653150610008146	1.69013500793933	1.14267716099846	0.667534201219342	1.28608613113284	-0.653150610008146	-0.653150610008146	-0.653150610008146	-0.653150610008146	-0.653150610008146	-0.653150610008146	-0.653150610008146	1.26573036871495	-0.653150610008146	-0.653150610008146	-0.653150610008146	-0.653150610008146	-0.653150610008146	-0.653150610008146	-0.653150610008146	-0.653150610008146	-0.653150610008146	-0.653150610008146	-0.653150610008146	-0.653150610008146	-0.653150610008146	0.955104172155727	0.970111258051874	0.881354009760112	-0.653150610008146	0.783257816346207	0.635940583311548	-0.653150610008146	-0.653150610008146	1.71193924231185	-0.653150610008146	-0.653150610008146	0.769153167316942	-0.653150610008146	-0.653150610008146	0.708415268195502	0.934731647942097	0.771949871461253	-0.653150610008146	-0.653150610008146	-0.653150610008146	1.57778243609254	1.24581238456645	-0.653150610008146	0.176589450653243	0.983791022972455	0.840199098773246	-0.653150610008146	-0.653150610008146	-0.653150610008146	-0.653150610008146	-0.653150610008146	-0.653150610008146	1.19195111376441	1.23417240369208	-0.653150610008146	1.15492160598268	-0.653150610008146	0.856216369516704	-0.653150610008146	-0.653150610008146	-0.653150610008146	-0.653150610008146	-0.653150610008146	-0.653150610008146	-0.653150610008146	-0.653150610008146	2.31484446046392	0.878644109112611	-0.653150610008146	1.13498340478037	2.16280739541227	-0.653150610008146	1.03654009055219	-0.653150610008146	0.849702508499384	-0.653150610008146	-0.653150610008146	-0.653150610008146	1.09891802839822	-0.653150610008146	0.947396531616828	-0.653150610008146	-0.653150610008146	-0.653150610008146	2.20937049354056	-0.653150610008146	-0.653150610008146	1.45962944620414	0.486515714767097	-0.653150610008146	-0.653150610008146	-0.653150610008146	-0.653150610008146	1.6768115203205	-0.653150610008146	0.311438349219747	-0.653150610008146	-0.653150610008146	0.978510546349334	1.28476828748325	-0.653150610008146	-0.653150610008146	-0.653150610008146	-0.653150610008146	0.598657473829584	-0.653150610008146	-0.653150610008146	-0.653150610008146	-0.653150610008146	-0.653150610008146	-0.653150610008146	-0.653150610008146	-0.653150610008146	-0.653150610008146	-0.653150610008146	-0.653150610008146	-0.653150610008146	-0.653150610008146	-0.653150610008146	1.28197479072115	-0.653150610008146	-0.653150610008146	1.83359398204953	-0.653150610008146	-0.653150610008146	-0.653150610008146	-0.653150610008146	2.60253076879127	-0.653150610008146	-0.653150610008146	2.15975661303421	1.38591608358744	1.8396407308565	2.048356771365	1.73126742210587	1.21853544391135	-0.653150610008146	-0.653150610008146	-0.653150610008146	-0.653150610008146	-0.653150610008146	-0.653150610008146	-0.653150610008146	-0.653150610008146	-0.653150610008146	-0.653150610008146	-0.653150610008146	-0.653150610008146	-0.653150610008146	-0.653150610008146	1.88653232191165	-0.653150610008146	1.24194866491837	1.16821409956303	1.08188028148438	-0.653150610008146	1.95599533504838	-0.653150610008146	-0.653150610008146	-0.653150610008146	-0.653150610008146	-0.653150610008146	1.5825517495308	-0.653150610008146	-0.653150610008146	-0.653150610008146	1.71353503270858	-0.653150610008146	-0.653150610008146	-0.653150610008146	-0.653150610008146	1.22923423469615	-0.653150610008146	-0.653150610008146	1.72316635242536	1.34959691301197	-0.653150610008146	-0.653150610008146	-0.653150610008146	-0.653150610008146	-0.653150610008146	-0.653150610008146	-0.653150610008146	-0.653150610008146	2.96722025605029	-0.653150610008146	-0.653150610008146	-0.653150610008146	-0.653150610008146	-0.653150610008146	1.37852812488617	1.87483493873259	1.75710398574771	-0.653150610008146	1.4493948698195	-0.653150610008146	-0.653150610008146	-0.653150610008146	-0.653150610008146	-0.653150610008146	-0.653150610008146	1.36357864737297	-0.653150610008146	-0.653150610008146	-0.653150610008146	-0.653150610008146	-0.653150610008146	-0.653150610008146	-0.653150610008146	1.4324017866994	2.47983157547012	1.33619115543886	-0.653150610008146	1.74053239575168	1.66628671911031	2.45115846496914	-0.653150610008146	-0.653150610008146	-0.653150610008146	1.13607790024299	1.2221877360275	0.797157621646733	-0.653150610008146	1.82429460119794	1.43593134530206	1.02983716383985	0.648678991726913	0.693222997909234	1.34145763415422	0.994694939313257	1.34075354393718	-0.653150610008146	1.38147570159905	-0.653150610008146	1.6690761936402	-0.653150610008146	1.31101945282053	1.19784911448579	1.29620389416373	-0.653150610008146	1.41880958653526	1.94211569879158	-0.653150610008146	1.2738127248556	-0.653150610008146	1.22157787710858	1.09839614715651	1.39374221652245	-0.653150610008146	-0.653150610008146	-0.653150610008146	-0.653150610008146	-0.653150610008146	-0.653150610008146	-0.653150610008146	-0.653150610008146	-0.653150610008146	1.50327510498404	-0.653150610008146	-0.653150610008146	-0.653150610008146	-0.653150610008146	-0.653150610008146	-0.653150610008146	1.78709575094078	-0.653150610008146	1.96352246882745	-0.653150610008146	-0.653150610008146	1.14212509777034	0.740886297120801	-0.653150610008146	-0.653150610008146	-0.653150610008146	2.1510689579372	-0.653150610008146	-0.653150610008146	-0.653150610008146	-0.653150610008146	-0.653150610008146	0.848777006789169	-0.653150610008146	1.19342155445488	-0.653150610008146	1.01942406393238	-0.653150610008146	-0.653150610008146	-0.653150610008146	-0.653150610008146	1.56877341853016	1.41266586948305	-0.653150610008146	-0.653150610008146	2.27986373319301	1.76325252149537	1.59138634807241	-0.653150610008146	-0.653150610008146	0.933268587187176	-0.653150610008146	-0.653150610008146	1.72155435731105	-0.653150610008146	0.927239138626293	-0.653150610008146	-0.653150610008146	-0.653150610008146	-0.653150610008146	1.4781907787578	1.24257397571123	-0.653150610008146	-0.653150610008146	-0.653150610008146	1.82758428545368	-0.653150610008146	1.246650186903	1.26766293498093	-0.653150610008146	-0.653150610008146	-0.653150610008146	-0.653150610008146	-0.653150610008146	-0.653150610008146	2.56372676190758	-0.653150610008146	-0.653150610008146	-0.653150610008146	-0.653150610008146	-0.653150610008146	-0.653150610008146	-0.653150610008146	1.04112289681117	-0.653150610008146	-0.653150610008146	-0.653150610008146	-0.653150610008146	-0.653150610008146	-0.653150610008146	-0.653150610008146	-0.653150610008146	1.03798427046577	-0.653150610008146	-0.653150610008146	-0.653150610008146	-0.653150610008146	1.98188947966701	-0.653150610008146	-0.653150610008146	-0.653150610008146	-0.653150610008146	-0.653150610008146	1.21188205845233	-0.653150610008146	1.36249496053835	1.62420132561782	-0.653150610008146	0.954243680922511	0.959422094280645	-0.653150610008146	-0.653150610008146	-0.653150610008146	-0.653150610008146	-0.653150610008146	-0.653150610008146	-0.653150610008146	-0.653150610008146	1.3144234728266	-0.653150610008146	1.20977650320537	-0.653150610008146	-0.653150610008146	1.98200605565398	2.45007036640212	-0.653150610008146	1.82260422105382	1.50454800288811	1.72383882196262	-0.653150610008146	1.22861906462101	1.70994826246148	2.2440353570352	2.17019353693174	-0.653150610008146	-0.653150610008146	-0.653150610008146	-0.653150610008146	-0.653150610008146	0.731062460630478	0.881160094005014	-0.653150610008146	-0.653150610008146	1.4269395004688	-0.653150610008146	0.855095292141889	0.704545395280502	-0.653150610008146	1.15352057131699	0.557081375721553	0.71971355580742	0.653577280016148	-0.653150610008146	-0.653150610008146	0.502039451176612	0.44013938336703	-0.653150610008146	0.993332504607911	0.474012160674505	-0.653150610008146	1.19666604240855	1.88939860123795	-0.653150610008146	1.57977945049536	-0.653150610008146	-0.653150610008146	-0.653150610008146	-0.653150610008146	-0.653150610008146	-0.653150610008146	-0.653150610008146	-0.653150610008146	-0.653150610008146	-0.653150610008146	1.89387375361315	-0.653150610008146	-0.653150610008146	-0.653150610008146	-0.653150610008146	-0.653150610008146	-0.653150610008146	-0.653150610008146	-0.653150610008146	-0.653150610008146	1.17999431841416	2.01566655669567	-0.653150610008146	0.918187619415961	-0.653150610008146	2.3424190440748	2.00846193364969	0.709610811281762	1.06446472638339	0.955104172155727	1.03198513445253	-0.653150610008146	0.842516713013471	1.39075245781723	-0.653150610008146	2.42241544340871	1.07603078370991	-0.653150610008146	-0.653150610008146	1.71753625516249	1.33060944785507	-0.653150610008146	-0.653150610008146	1.16907017438113	-0.653150610008146	-0.653150610008146	-0.653150610008146	0.80751630312848	1.34374997044124	-0.653150610008146	0.892103517528837	0.844535809239818	1.49336623147581	1.53917435492035	1.28361688608765	0.90864517582937	-0.653150610008146	-0.653150610008146	0.980960103127368	0.873639384769273	1.17107127790556	0.833956672545484	1.06496395764492	1.69926849873283	-0.653150610008146	-0.653150610008146	-0.653150610008146	1.52126211525013	-0.653150610008146	-0.653150610008146	1.60503642762873	-0.653150610008146	-0.653150610008146	-0.653150610008146	-0.653150610008146	-0.653150610008146	-0.653150610008146	-0.653150610008146	-0.653150610008146	-0.653150610008146	-0.653150610008146	-0.653150610008146	-0.653150610008146	-0.653150610008146	-0.653150610008146	-0.653150610008146	-0.653150610008146	-0.653150610008146	0.835043442476004	-0.653150610008146	-0.653150610008146	-0.653150610008146	-0.653150610008146	1.2925406830374	1.17999431841416	-0.653150610008146	-0.653150610008146	1.24351283927944	1.26059888865361	0.998568938346216	1.0619734843552	1.03055246848903	0.92372825578672	0.892694650809356	-0.653150610008146	-0.653150610008146	-0.653150610008146	-0.653150610008146	-0.653150610008146	-0.653150610008146	-0.653150610008146	1.23836238294546	-0.653150610008146	-0.653150610008146	-0.653150610008146	1.72612876989342	-0.653150610008146	0.895459906243577	-0.653150610008146	-0.653150610008146	0.877485957689784	0.824432057674865	-0.653150610008146	-0.653150610008146	-0.653150610008146	-0.653150610008146	0.855095292141889	0.561152711624452	0.589755817160136	0.652348990709154	0.648678991726913	1.21505071349175	-0.653150610008146	-0.653150610008146	-0.653150610008146	0.78409702669881	-0.653150610008146	-0.653150610008146	-0.653150610008146	-0.653150610008146	0.733077267868921	-0.653150610008146	0.822472007932834	0.622298859876718	-0.653150610008146	0.497647798105836	1.41919501180258	0.641539094379646	1.30172902974736	-0.653150610008146	1.38350803462225	0.931183694780267	0.531586937775554	1.2713797084566	0.456561888925428	0.423315708384037	1.34157503935746	0.83522474057177	0.848129901952275	1.05405611348123	-0.653150610008146	1.05627451416497	0.800764818669667	-0.653150610008146	0.755025862745918	-0.653150610008146	1.68754155298991	-0.653150610008146	-0.653150610008146	2.16100359079167	1.62081872097632	1.35841339160568	-0.653150610008146	0.553039033693766	0.969671866299084	0.639800641968199	0.905927972355674	-0.653150610008146	1.07590411695701	1.2391406713019	-0.653150610008146	0.410455432673945	0.488150502742287	0.612396603348188	0.438180699479609	-0.653150610008146	-0.653150610008146	0.266960751572257	1.6987442052706	-0.653150610008146	-0.653150610008146	0.947929123312135	-0.653150610008146	0.235902845319125	-0.653150610008146	-0.653150610008146	0.394399709552433	-0.653150610008146	-0.653150610008146	-0.653150610008146	0.507950586657388	0.802316781437538	-0.653150610008146	0.19526658594318	-0.653150610008146	-0.653150610008146	-0.653150610008146	1.44263731048794	-0.653150610008146	-0.653150610008146	-0.653150610008146	-0.653150610008146	-0.653150610008146	-0.653150610008146	-0.653150610008146	-0.653150610008146	1.12358277891732	-0.653150610008146	-0.653150610008146	-0.653150610008146	-0.653150610008146	-0.653150610008146	2.41317417067286	2.08327756965433	-0.653150610008146	-0.653150610008146	1.72048120591177	1.59045238002997	-0.653150610008146	-0.653150610008146	1.18784817750403	-0.653150610008146	0.860530904808766	-0.653150610008146	-0.653150610008146	-0.653150610008146	2.36097648380493	-0.653150610008146	-0.653150610008146	-0.653150610008146	1.61744840736119	1.50031202816627	1.03678059409958	1.86919386605302	-0.653150610008146	-0.653150610008146	-0.653150610008146	1.23324421360742	1.22402006775947	1.47777863343492	1.15520211156408	1.76746731114535	-0.653150610008146	-0.653150610008146	-0.653150610008146	1.55206151081038	-0.653150610008146	-0.653150610008146	-0.653150610008146	0.728283203833329	1.7034733160616	0.910462488660485	1.54005726824101	0.980291226281359	0.83576892632279	-0.653150610008146	-0.653150610008146	-0.653150610008146	-0.653150610008146	0.686267596715936	0.777413180358334	-0.653150610008146	-0.653150610008146	-0.653150610008146	-0.653150610008146	-0.653150610008146	1.29021790262373	-0.653150610008146	-0.653150610008146	-0.653150610008146	1.23169957606062	1.71940926134469	-0.653150610008146	0.853976048079629	1.61768873808964	1.63246787454311	-0.653150610008146	1.0862327574238	-0.653150610008146	-0.653150610008146	-0.653150610008146	1.44780017822432	-0.653150610008146	-0.653150610008146	-0.653150610008146	-0.653150610008146	-0.653150610008146	2.20430303037031	-0.653150610008146	-0.653150610008146	-0.653150610008146	1.23510165191828	0.863170487033379	1.68573036043183	1.25438783114554	1.20737685961904	1.09061008801623	2.12811335381236	-0.653150610008146	1.01848459919046	1.19019013828235	-0.653150610008146	0.901821828632486	-0.653150610008146	-0.653150610008146	-0.653150610008146	1.18115299097875	1.59795080188109	1.24979959779901	1.77481683568264	2.11264358141454	-0.653150610008146	1.11447431018438	2.52428025274088	-0.653150610008146	-0.653150610008146	1.49189979820974	-0.653150610008146	-0.653150610008146	-0.653150610008146	-0.653150610008146	-0.653150610008146	0.883685232595148	-0.653150610008146	-0.653150610008146	0.732611747050705	1.75877696943447	-0.653150610008146	0.804045445461529	1.41324000400132	-0.653150610008146	1.63851148233374	1.79189717728915	-0.653150610008146	-0.653150610008146	-0.653150610008146	-0.653150610008146	1.96375144192841	1.62081872097632	1.61337229629066	-0.653150610008146	1.57448920689149	-0.653150610008146	0.90783898410528	-0.653150610008146	0.815920778275161	-0.653150610008146	1.53323711291108	1.60820313925145	1.8586255306154	1.67544684918632	2.28172579862777	1.71193924231185	1.91743050820367	1.87956050338012	-0.653150610008146	0.863170487033379	1.68961574739971	-0.653150610008146	0.795275942449515	1.09086835711387	1.74749443415225	-0.653150610008146	0.842333455762498	1.14710768395264	-0.653150610008146	-0.653150610008146	1.67877670452794	2.04823237288715	2.14245262244891	1.59591394120177	0.760996493249396	-0.653150610008146	0.688577417894303	0.588285354770017	1.57839643861946	0.820162930137494	0.822649958396066	1.33444291290119	0.870577461044461	1.56264027099177	-0.653150610008146	-0.653150610008146	-0.653150610008146	-0.653150610008146	0.795275942449515	-0.653150610008146	-0.653150610008146	0.745776133158262	0.664049663535961	-0.653150610008146	-0.653150610008146	-0.653150610008146	1.56922936875433	-0.653150610008146	0.731062460630478	1.9399327396664	2.17616810071844	0.327079578290194	0.31751545350054	-0.653150610008146	-0.653150610008146	-0.653150610008146	-0.653150610008146	-0.653150610008146	-0.653150610008146	-0.653150610008146	-0.653150610008146	-0.653150610008146	0.92910488710421	0.909048618127693	0.717892182985548	1.53770474317702	-0.653150610008146	-0.653150610008146	0.758084986889248	1.24649303366704	-0.653150610008146	-0.653150610008146	-0.653150610008146	-0.653150610008146	0.68973556097433	0.843250236429525	-0.653150610008146	-0.653150610008146	-0.653150610008146	-0.653150610008146	-0.653150610008146	1.23774028597963	1.57357227681236	0.656590270608304	0.718195381077632	0.666556528204245	0.806473145275524	-0.653150610008146	-0.653150610008146	0.560569304557676	-0.653150610008146	-0.653150610008146	1.24649303366704	1.24132383200929	-0.653150610008146	-0.653150610008146	-0.653150610008146	0.651259263157319	0.745776133158262	-0.653150610008146	1.14516625730191	-0.653150610008146	-0.653150610008146	0.923110486536754	-0.653150610008146	1.80761880337902	0.946119921014682	-0.653150610008146	0.583653334643244	0.992652233749928	1.25708945032482	0.587551518001523	-0.653150610008146	-0.653150610008146	-0.653150610008146	0.828908052157603	-0.653150610008146	-0.653150610008146	0.497751949985088	1.38147570159905	-0.653150610008146	0.557777250728813	-0.653150610008146	-0.653150610008146	-0.653150610008146	0.413462668301702	-0.653150610008146	1.3118691648004	0.353207122560222	-0.653150610008146	-0.653150610008146	-0.653150610008146	0.62685509031399	-0.653150610008146	0.614952733933648	0.833233127849659	0.937561762681095	0.271347478264173	0.630262414676048	0.618936698809195	-0.653150610008146	-0.653150610008146	-0.653150610008146	-0.653150610008146	-0.653150610008146	-0.653150610008146	0.877100337054778	-0.653150610008146	1.80176631389002	-0.653150610008146	-0.653150610008146	-0.653150610008146	0.725362656892083	1.4742830993213	1.80137739593761	-0.653150610008146	-0.653150610008146	1.52668559966632	0.729671315836184	1.74437358934456	0.678819650338686	0.594684389491214	1.15450103439496	1.16479900550869	-0.653150610008146	0.935359593574771	-0.653150610008146	0.553154129806259	0.301062267343095	0.941986557884709	0.551200673377643	2.09672202145322	0.539844747584994	0.226541199704589	1.26519434696289	0.760510333409594	0.745143090698036	-0.653150610008146	0.611122676315681	0.0468824964104729	0.930698096481942	0.569976185128651	0.0565916333874154	-0.00539154825990664	0.108400848977797	-0.653150610008146	0.875559998512436	-0.653150610008146	0.874791112919374	-0.653150610008146	-0.653150610008146	1.62395930173067	2.33782880076905	-0.653150610008146	-0.653150610008146	-0.653150610008146	-0.653150610008146	-0.653150610008146	0.796130588486033	-0.653150610008146	1.66148796335729	0.907234945724545	-0.653150610008146	0.554998856395777	1.24743640564823	2.35212218978388	0.643416905851093	0.405890446093879	1.09488266658274	0.782419675978398	-0.653150610008146	0.829806828079629	0.446911516856235	1.69691145917698	-0.653150610008146	0.542549332832996	0.406327597152507	0.432624983757776	-0.653150610008146	-0.653150610008146	0.808386850141177	1.39511598825601	-0.653150610008146	-0.653150610008146	-0.653150610008146	-0.653150610008146	1.51619364859574	-0.653150610008146	-0.653150610008146	-0.653150610008146	-0.653150610008146	0.407904486020643	-0.653150610008146	-0.653150610008146	-0.653150610008146	-0.653150610008146	0.202825829287557	-0.653150610008146	-0.653150610008146	-0.653150610008146	0.552923960982834	0.297701530297233	0.302681402991072	-0.653150610008146	0.202713655726138	-0.653150610008146	-0.653150610008146	-0.653150610008146	-0.653150610008146	0.377852208989237	0.615721733935708	-0.653150610008146	-0.0751845690668169	0.216858921095004	0.822056973294767	-0.653150610008146	-0.653150610008146	0.814688525577753	-0.00970086755655967	1.03981756580756	0.231316402990769	0.78460106742324	-0.120793926625325	0.0397587955192449	0.0693798440724649	0.432440819135872	0.00888863598899114	0.343695680663323	0.611027242611468	-0.653150610008146	-0.653150610008146	-0.653150610008146	3.53817960815171	-0.653150610008146	-0.653150610008146	-0.653150610008146	-0.653150610008146	-0.653150610008146	1.51651631599936	-0.653150610008146	-0.653150610008146	-0.653150610008146	-0.653150610008146	-0.653150610008146	-0.653150610008146	-0.653150610008146	-0.653150610008146	-0.653150610008146	-0.653150610008146	-0.653150610008146	-0.653150610008146	-0.653150610008146	-0.653150610008146	-0.653150610008146	2.58214492496862	-0.653150610008146	2.3774778798614	-0.653150610008146	1.81863834349447	2.64056623066163	-0.653150610008146	1.53961570398693	1.90482649808645	1.87357858590563	1.77908251071422	1.69664992749479	2.02001384791288	1.97526670639724	-0.653150610008146	-0.653150610008146	-0.653150610008146	-0.653150610008146	-0.653150610008146	-0.653150610008146	-0.653150610008146	1.60741044313946	-0.653150610008146	1.77623663784716	-0.653150610008146	-0.653150610008146	-0.653150610008146	-0.653150610008146	-0.653150610008146	-0.653150610008146	-0.653150610008146	-0.653150610008146	-0.653150610008146	1.60741044313946	-0.653150610008146	-0.653150610008146	-0.653150610008146	-0.653150610008146	-0.653150610008146	-0.653150610008146	1.24476633571843	-0.653150610008146	-0.653150610008146	-0.653150610008146	-0.653150610008146	-0.653150610008146	1.54005726824101	1.5286460667484	-0.653150610008146	-0.653150610008146	-0.653150610008146	-0.653150610008146	1.78193677772128	-0.653150610008146	-0.653150610008146	-0.653150610008146	-0.653150610008146	-0.653150610008146	-0.653150610008146	1.12358277891732	-0.653150610008146	-0.653150610008146	-0.653150610008146	2.25624975652498	-0.653150610008146	-0.653150610008146	-0.653150610008146	-0.653150610008146	-0.653150610008146	1.11367572469516	-0.653150610008146	-0.653150610008146	-0.653150610008146	-0.653150610008146	-0.653150610008146	1.82578854191736	1.47121019754059	-0.653150610008146	-0.653150610008146	1.34853083724683	-0.653150610008146	-0.653150610008146	2.34884511659535	-0.653150610008146	-0.653150610008146	-0.653150610008146	1.892913095422	1.23603196031684	-0.653150610008146	-0.653150610008146	-0.653150610008146	1.95940980380109	2.52311809645133	-0.653150610008146	-0.653150610008146	-0.653150610008146	-0.653150610008146	-0.653150610008146	1.39787009762603	-0.653150610008146	-0.653150610008146	-0.653150610008146	-0.653150610008146	-0.653150610008146	-0.653150610008146	1.81685893520723	1.5998349856332	-0.653150610008146	-0.653150610008146	-0.653150610008146	-0.653150610008146	-0.653150610008146	1.37047405480075	1.73452717976996	-0.653150610008146	-0.653150610008146	-0.653150610008146	-0.653150610008146	0.873447616462428	-0.653150610008146	-0.653150610008146	-0.653150610008146	-0.653150610008146	-0.653150610008146	-0.653150610008146	-0.653150610008146	-0.653150610008146	-0.653150610008146	-0.653150610008146	-0.653150610008146	-0.653150610008146	-0.653150610008146	-0.653150610008146	-0.653150610008146	-0.653150610008146	-0.653150610008146	-0.653150610008146	-0.653150610008146	-0.653150610008146	-0.653150610008146	-0.653150610008146	1.77283260977584	-0.653150610008146	-0.653150610008146	2.7262327197721	-0.653150610008146	-0.653150610008146	-0.653150610008146	-0.653150610008146	1.50412350257405	-0.653150610008146	-0.653150610008146	-0.653150610008146	-0.653150610008146	-0.653150610008146	-0.653150610008146	-0.653150610008146	1.04768376983436	-0.653150610008146	-0.653150610008146	1.60456235596701	-0.653150610008146	-0.653150610008146	-0.653150610008146	1.34604851212402	0.925378274205947	-0.653150610008146	-0.653150610008146	-0.653150610008146	-0.653150610008146	-0.653150610008146	-0.653150610008146	1.32644722350618	2.09102766472741	1.82878327981443	1.1957798806223	1.89965725944257	-0.653150610008146	2.37696901288129	2.84202469018301	-0.653150610008146	1.59513173111052	-0.653150610008146	-0.653150610008146	-0.653150610008146	-0.653150610008146	-0.653150610008146	1.54893402312915	1.33234977809168	-0.653150610008146	-0.653150610008146	2.00452096715808	-0.653150610008146	2.33016716237812	1.27706791192194	-0.653150610008146	0.721235381320667	1.95463277662917	-0.653150610008146	-0.653150610008146	1.35494740982934	3.15494262909081	1.52646803271358	-0.653150610008146	1.67544684918632	-0.653150610008146	-0.653150610008146	-0.653150610008146	-0.653150610008146	-0.653150610008146	-0.653150610008146	-0.653150610008146	-0.653150610008146	-0.653150610008146	-0.653150610008146	-0.653150610008146	-0.653150610008146	-0.653150610008146	1.55340516406673	3.2635309799159	-0.653150610008146	-0.653150610008146	-0.653150610008146	-0.653150610008146	-0.653150610008146	-0.653150610008146	-0.653150610008146	-0.653150610008146	-0.653150610008146	-0.653150610008146	-0.653150610008146	-0.653150610008146	-0.653150610008146	-0.653150610008146	-0.653150610008146	-0.653150610008146	2.41580660992657	3.14994523920398	-0.653150610008146	2.07673526927278	2.01530511576421	-0.653150610008146	-0.653150610008146	-0.653150610008146	-0.653150610008146	-0.653150610008146	-0.653150610008146	-0.653150610008146	-0.653150610008146	-0.653150610008146	-0.653150610008146	-0.653150610008146	-0.653150610008146	-0.653150610008146	-0.653150610008146	-0.653150610008146	-0.653150610008146	-0.653150610008146	-0.653150610008146	2.50012587057905	-0.653150610008146	-0.653150610008146	-0.653150610008146	-0.653150610008146	-0.653150610008146	-0.653150610008146	-0.653150610008146	-0.653150610008146	-0.653150610008146	-0.653150610008146	-0.653150610008146	-0.653150610008146	1.96765194219269	-0.653150610008146	-0.653150610008146	-0.653150610008146	-0.653150610008146	-0.653150610008146	-0.653150610008146	1.50965774977574	-0.653150610008146	-0.653150610008146	-0.653150610008146	2.75580096540768	-0.653150610008146	-0.653150610008146	-0.653150610008146	-0.653150610008146	-0.653150610008146	-0.653150610008146	-0.653150610008146	-0.653150610008146	-0.653150610008146	-0.653150610008146	-0.653150610008146	-0.653150610008146	-0.653150610008146	-0.653150610008146	-0.653150610008146	-0.653150610008146	-0.653150610008146	1.99632968896436	-0.653150610008146	2.57543087000338	-0.653150610008146	-0.653150610008146	-0.653150610008146	-0.653150610008146	-0.653150610008146	-0.653150610008146	-0.653150610008146	-0.653150610008146	2.27599476797563	-0.653150610008146	-0.653150610008146	1.3661126029944	-0.653150610008146	2.0690910456929	-0.653150610008146	-0.653150610008146	-0.653150610008146	-0.653150610008146	2.01566655669567	-0.653150610008146	-0.653150610008146	-0.653150610008146	-0.653150610008146	1.66274841729359	-0.653150610008146	1.62371734092206	-0.653150610008146	-0.653150610008146	-0.653150610008146	2.34686381080675	2.17481876117406	-0.653150610008146	-0.653150610008146	-0.653150610008146	-0.653150610008146	1.38480383980896	1.9724910687298	1.16678935666849	-0.653150610008146	2.28717532346926	-0.653150610008146	1.92908853955199	-0.653150610008146	-0.653150610008146	1.80011448512015	-0.653150610008146	-0.653150610008146	0.86676906366545	-0.653150610008146	-0.653150610008146	-0.653150610008146	1.72155435731105	2.76726822318109	2.5248617850741	-0.653150610008146	-0.653150610008146	-0.653150610008146	-0.653150610008146	-0.653150610008146	-0.653150610008146	-0.653150610008146	2.02365076191525	1.98714870211246	1.74108019619863	1.94615826693487	-0.653150610008146	-0.653150610008146	-0.653150610008146	-0.653150610008146	1.88177349993152	2.2034367491226	-0.653150610008146	-0.653150610008146	3.45848089304272	-0.653150610008146	3.22222852934171	-0.653150610008146	-0.653150610008146	-0.653150610008146	2.48505754104605	2.02547407772395	2.16058776719715	1.79807785580714	1.74217673732891	-0.653150610008146	-0.653150610008146	-0.653150610008146	-0.653150610008146	1.43908070954266	-0.653150610008146	-0.653150610008146	-0.653150610008146	-0.653150610008146	-0.653150610008146	-0.653150610008146	-0.653150610008146	-0.653150610008146	-0.653150610008146	-0.653150610008146	1.61744840736119	-0.653150610008146	3.00017369736339	-0.653150610008146	-0.653150610008146	-0.653150610008146	-0.653150610008146	-0.653150610008146	-0.653150610008146	-0.653150610008146	-0.653150610008146	2.17650570557311	-0.653150610008146	-0.653150610008146	-0.653150610008146	-0.653150610008146	-0.653150610008146	-0.653150610008146	2.30750237350719	1.58905320446502	-0.653150610008146	-0.653150610008146	1.56922936875433	-0.653150610008146	-0.653150610008146	-0.653150610008146	-0.653150610008146	2.13756061901579	-0.653150610008146	-0.653150610008146	-0.653150610008146	1.61985452343699	1.45942762275906	-0.653150610008146	-0.653150610008146	-0.653150610008146	-0.653150610008146	-0.653150610008146	-0.653150610008146	-0.653150610008146	-0.653150610008146	-0.653150610008146	2.50012587057905	-0.653150610008146	-0.653150610008146	2.37900590560196	1.38814488663812	-0.653150610008146	2.34340519875286	-0.653150610008146	1.54626186427131	-0.653150610008146	-0.653150610008146	-0.653150610008146	-0.653150610008146	-0.653150610008146	1.76325252149537	-0.653150610008146	2.78176472505814	2.1900992235729	2.57786770835725	-0.653150610008146	-0.653150610008146	1.98855577467359	1.81982641840584	2.58766820686651	1.88367429151283	-0.653150610008146	-0.653150610008146	-0.653150610008146	1.61552800250636	-0.653150610008146	-0.653150610008146	-0.653150610008146	2.17229339530426	1.7521024201732	1.6417946892286	-0.653150610008146	-0.653150610008146	-0.653150610008146	-0.653150610008146	-0.653150610008146	-0.653150610008146	-0.653150610008146	-0.653150610008146	-0.653150610008146	2.30464292197437	-0.653150610008146	2.01349982690761	-0.653150610008146	1.50837758085728	2.16642430971921	1.40428852843959	-0.653150610008146	-0.653150610008146	-0.653150610008146	-0.653150610008146	-0.653150610008146	-0.653150610008146	-0.653150610008146	-0.653150610008146	-0.653150610008146	2.3633185836908	-0.653150610008146	-0.653150610008146	-0.653150610008146	-0.653150610008146	-0.653150610008146	-0.653150610008146	-0.653150610008146	-0.653150610008146	-0.653150610008146	-0.653150610008146	-0.653150610008146	-0.653150610008146	-0.653150610008146	-0.653150610008146	-0.653150610008146	-0.653150610008146	-0.653150610008146	-0.653150610008146	-0.653150610008146	-0.653150610008146	-0.653150610008146	-0.653150610008146	-0.653150610008146	-0.653150610008146	-0.653150610008146	-0.653150610008146	-0.653150610008146	-0.653150610008146	-0.653150610008146	1.05331809132511	-0.653150610008146	-0.653150610008146	1.74933497650932	0.998797457027272	1.20857578942228	-0.653150610008146	-0.653150610008146	-0.653150610008146	-0.653150610008146	-0.653150610008146	-0.653150610008146	-0.653150610008146	-0.653150610008146	1.76944053283772	-0.653150610008146	1.88812367823193	3.08397616440613	-0.653150610008146	-0.653150610008146	-0.653150610008146	2.20995117679598	-0.653150610008146	1.655210982505	-0.653150610008146	-0.653150610008146	-0.653150610008146	1.5587997094904	-0.653150610008146	-0.653150610008146	-0.653150610008146	-0.653150610008146	-0.653150610008146	-0.653150610008146	-0.653150610008146	-0.653150610008146	1.17135756167297	1.18551305056452	-0.653150610008146	-0.653150610008146	-0.653150610008146	1.44979399458527	-0.653150610008146	-0.653150610008146	-0.653150610008146	-0.653150610008146	-0.653150610008146	1.30762918574459	2.56091982118917	-0.653150610008146	-0.653150610008146	-0.653150610008146	-0.653150610008146	-0.653150610008146	1.6522129053291	-0.653150610008146	1.03678059409958	-0.653150610008146	1.02555966450675	1.51350924810657	-0.653150610008146	-0.653150610008146	2.25670483274806	1.53433366600763	-0.653150610008146	1.01054678412476	2.48711735278437	-0.653150610008146	0.664884143471607	1.0017746685372	-0.653150610008146	-0.653150610008146	1.11514042641504	1.18405705171056	1.90369343426325	-0.653150610008146	-0.653150610008146	-0.653150610008146	-0.653150610008146	-0.653150610008146	2.67393121923071	-0.653150610008146	-0.653150610008146	-0.653150610008146	-0.653150610008146	3.08114811583198	-0.653150610008146	1.85553860650661	-0.653150610008146	-0.653150610008146	-0.653150610008146	-0.653150610008146	-0.653150610008146	-0.653150610008146	-0.653150610008146	-0.653150610008146	-0.653150610008146	-0.653150610008146	2.75580096540768	-0.653150610008146	1.73834432077357	2.29359436895212	-0.653150610008146	1.68935622403982	1.92908853955199	-0.653150610008146	-0.653150610008146	-0.653150610008146	1.90094705758948	1.13772251618919	-0.653150610008146	-0.653150610008146	-0.653150610008146	-0.653150610008146	-0.653150610008146	1.23727402419252	-0.653150610008146	-0.653150610008146	-0.653150610008146	-0.653150610008146	-0.653150610008146	-0.653150610008146	1.05652140538637	-0.653150610008146	1.5587997094904	-0.653150610008146	1.76157175180447	1.27316322052899	1.28592128637844	-0.653150610008146	0.908040445494829	1.62323360842635	2.54126885544625	1.44541354784596	2.55762063378395	-0.653150610008146	0.954243680922511	-0.653150610008146	-0.653150610008146	-0.653150610008146	-0.653150610008146	2.38770532971077	2.4126484394479	-0.653150610008146	-0.653150610008146	2.28250261267484	-0.653150610008146	-0.653150610008146	-0.653150610008146	-0.653150610008146	-0.653150610008146	-0.653150610008146	-0.653150610008146	-0.653150610008146	-0.653150610008146	-0.653150610008146	-0.653150610008146	-0.653150610008146	-0.653150610008146	-0.653150610008146	-0.653150610008146	-0.653150610008146	-0.653150610008146	-0.653150610008146	-0.653150610008146	-0.653150610008146	-0.653150610008146	-0.653150610008146	-0.653150610008146	-0.653150610008146	-0.653150610008146	-0.653150610008146	-0.653150610008146	-0.653150610008146	-0.653150610008146	-0.653150610008146	1.69351716839551	2.55931900299375	-0.653150610008146	-0.653150610008146	1.92842501633073	1.92335254598523	1.69848216726456	-0.653150610008146	-0.653150610008146	-0.653150610008146	-0.653150610008146	2.44032546474614	-0.653150610008146	-0.653150610008146	-0.653150610008146	1.96558509683125	-0.653150610008146	1.73180994393121	2.16809785630572	-0.653150610008146	-0.653150610008146	-0.653150610008146	-0.653150610008146	-0.653150610008146	-0.653150610008146	2.00273464258962	-0.653150610008146	-0.653150610008146	-0.653150610008146	-0.653150610008146	-0.653150610008146	-0.653150610008146	-0.653150610008146	1.40884796608348	-0.653150610008146	-0.653150610008146	-0.653150610008146	-0.653150610008146	2.45442920893412	-0.653150610008146	-0.653150610008146	1.59842148683224	-0.653150610008146	1.71726898322714	-0.653150610008146	-0.653150610008146	-0.653150610008146	-0.653150610008146	-0.653150610008146	2.20734060159597	1.6040885276125	-0.653150610008146	-0.653150610008146	-0.653150610008146	-0.653150610008146	-0.653150610008146	-0.653150610008146	-0.653150610008146	-0.653150610008146	-0.653150610008146	-0.653150610008146	-0.653150610008146	2.30179103050114	-0.653150610008146	-0.653150610008146	2.27553142765887	-0.653150610008146	-0.653150610008146	-0.653150610008146	1.6718739694698	-0.653150610008146	-0.653150610008146	-0.653150610008146	2.08443639614962	-0.653150610008146	-0.653150610008146	1.6718739694698	-0.653150610008146	2.44898333931024	-0.653150610008146	-0.653150610008146	0.985435001861541	-0.653150610008146	1.18609619345451	1.04330350157419	1.14157342238468	1.04524714071676	1.15913968388473	1.83419698295063	-0.653150610008146	-0.653150610008146	-0.653150610008146	-0.653150610008146	-0.653150610008146	2.03611378733042	-0.653150610008146	-0.653150610008146	-0.653150610008146	-0.653150610008146	-0.653150610008146	-0.653150610008146	-0.653150610008146	-0.653150610008146	-0.653150610008146	-0.653150610008146	-0.653150610008146	-0.653150610008146	-0.653150610008146	-0.653150610008146	-0.653150610008146	-0.653150610008146	-0.653150610008146	-0.653150610008146	-0.653150610008146	-0.653150610008146	-0.653150610008146	-0.653150610008146	1.44501640514526	1.25804508641439	-0.653150610008146	-0.653150610008146	-0.653150610008146	-0.653150610008146	-0.653150610008146	1.89579785742225	-0.653150610008146	-0.653150610008146	-0.653150610008146	-0.653150610008146	-0.653150610008146	2.08404997661375	-0.653150610008146	-0.653150610008146	1.63149151608932	1.29687166414977	2.53538149462096	1.72585907890524	2.36181236986812	-0.653150610008146	-0.653150610008146	-0.653150610008146	-0.653150610008146	-0.653150610008146	-0.653150610008146	-0.653150610008146	-0.653150610008146	-0.653150610008146	-0.653150610008146	-0.653150610008146	2.68527395735493	-0.653150610008146	-0.653150610008146	-0.653150610008146	-0.653150610008146	-0.653150610008146	-0.653150610008146	-0.653150610008146	-0.653150610008146	-0.653150610008146	-0.653150610008146	1.25074678509606	-0.653150610008146	-0.653150610008146	-0.653150610008146	-0.653150610008146	-0.653150610008146	-0.653150610008146	-0.653150610008146	-0.653150610008146	-0.653150610008146	-0.653150610008146	-0.653150610008146	1.10547150591818	-0.653150610008146	-0.653150610008146	-0.653150610008146	-0.653150610008146	-0.653150610008146	0.813809731938802	0.739160114854593	-0.653150610008146	-0.653150610008146	-0.653150610008146	-0.653150610008146	-0.653150610008146	1.85061954689444	-0.653150610008146	-0.653150610008146	1.4470039149466	-0.653150610008146	-0.653150610008146	-0.653150610008146	-0.653150610008146	-0.653150610008146	2.19782312031113	-0.653150610008146	-0.653150610008146	1.97457208346398	-0.653150610008146	1.06122770454694	-0.653150610008146	-0.653150610008146	1.24351283927944	-0.653150610008146	-0.653150610008146	-0.653150610008146	1.42460892989784	-0.653150610008146	1.1526811429872	-0.653150610008146	1.21520191195298	2.35033347051044	1.45499914140435	1.4470039149466	-0.653150610008146	-0.653150610008146	1.40656525291311	2.33979367048767	-0.653150610008146	1.07072881518227	-0.653150610008146	0.984762018345581	-0.653150610008146	-0.653150610008146	0.777246953676091	-0.653150610008146	-0.653150610008146	-0.653150610008146	-0.653150610008146	-0.653150610008146	1.54315425850429	-0.653150610008146	-0.653150610008146	-0.653150610008146	2.3142040330434	-0.653150610008146	-0.653150610008146	-0.653150610008146	-0.653150610008146	-0.653150610008146	-0.653150610008146	-0.653150610008146	-0.653150610008146	-0.653150610008146	-0.653150610008146	-0.653150610008146	-0.653150610008146	1.76831248361437	1.25201140498596	1.4566069280803	-0.653150610008146	-0.653150610008146	1.12035583046717	0.955534803282946	1.5062480180989	-0.653150610008146	-0.653150610008146	-0.653150610008146	1.19784911448579	1.13034880261878	2.01856269565284	-0.653150610008146	1.45741192148892	1.60836176010003	-0.653150610008146	1.00315283182546	-0.653150610008146	1.02793302637772	-0.653150610008146	-0.653150610008146	1.89997955245987	-0.653150610008146	2.11781907095716	-0.653150610008146	-0.653150610008146	-0.653150610008146	-0.653150610008146	-0.653150610008146	1.27057029099043	1.69612708067324	1.35817390579385	-0.653150610008146	-0.653150610008146	-0.653150610008146	-0.653150610008146	-0.653150610008146	1.71406755822136	-0.653150610008146	2.18115876258868	1.28691084546575	-0.653150610008146	-0.653150610008146	0.90002669143967	-0.653150610008146	-0.653150610008146	-0.653150610008146	-0.653150610008146	-0.653150610008146	-0.653150610008146	-0.653150610008146	-0.653150610008146	0.968574548957336	1.04015576711715	-0.653150610008146	-0.653150610008146	-0.653150610008146	-0.653150610008146	-0.653150610008146	0.858088919140359	-0.653150610008146	-0.653150610008146	-0.653150610008146	1.76157175180447	-0.653150610008146	-0.653150610008146	1.62517005252338	-0.653150610008146	-0.653150610008146	-0.653150610008146	-0.653150610008146	-0.653150610008146	0.980068403476553	-0.653150610008146	-0.653150610008146	-0.653150610008146	-0.653150610008146	1.62856857466647	-0.653150610008146	-0.653150610008146	-0.653150610008146	-0.653150610008146	-0.653150610008146	-0.653150610008146	-0.653150610008146	-0.653150610008146	-0.653150610008146	-0.653150610008146	1.07223990293895	1.17336443959219	-0.653150610008146	-0.653150610008146	2.14572669358661	-0.653150610008146	-0.653150610008146	-0.653150610008146	-0.653150610008146	-0.653150610008146	-0.653150610008146	-0.653150610008146	-0.653150610008146	-0.653150610008146	1.25900183388303	1.71620064495374	-0.653150610008146	-0.653150610008146	0.921671114015899	2.6006621961783	-0.653150610008146	-0.653150610008146	-0.653150610008146	-0.653150610008146	1.70531880012216	-0.653150610008146	0.893483607722956	1.66780722416631	1.68392263474929	1.61480887595292	1.77339911585397	1.68831884253702	0.702175750577829	0.633424980892628	0.506255152824857	-0.653150610008146	-0.653150610008146	-0.653150610008146	-0.653150610008146	-0.653150610008146	-0.653150610008146	-0.653150610008146	0.847298811452468	-0.653150610008146	-0.653150610008146	-0.653150610008146	-0.653150610008146	-0.653150610008146	1.27283865945165	-0.653150610008146	1.44342962647747	-0.653150610008146	-0.653150610008146	-0.653150610008146	-0.653150610008146	-0.653150610008146	1.99893425287747	0.790510224989767	-0.653150610008146	1.14129772999071	-0.653150610008146	-0.653150610008146	-0.653150610008146	-0.653150610008146	-0.653150610008146	-0.653150610008146	1.6319795672541	-0.653150610008146	0.974077785963523	2.30941289259406	-0.653150610008146	0.967259954708939	2.46264868107702	1.79604548367931	1.22739011864525	-0.653150610008146	-0.653150610008146	2.82599996935079	-0.653150610008146	-0.653150610008146	-0.653150610008146	1.31955549707075	1.27413766827368	1.00384288002051	-0.653150610008146	-0.653150610008146	-0.653150610008146	1.31340081714867	-0.653150610008146	1.74905867014823	-0.653150610008146	1.34110551599663	1.81154008293445	-0.653150610008146	1.48730663911899	-0.653150610008146	-0.653150610008146	-0.653150610008146	-0.653150610008146	-0.653150610008146	2.29233886218125	-0.653150610008146	-0.653150610008146	-0.653150610008146	-0.653150610008146	-0.653150610008146	-0.653150610008146	-0.653150610008146	-0.653150610008146	1.83994404815256	-0.653150610008146	-0.653150610008146	-0.653150610008146	-0.653150610008146	-0.653150610008146	-0.653150610008146	-0.653150610008146	1.30324224504115	-0.653150610008146	-0.653150610008146	1.42771774099754	-0.653150610008146	-0.653150610008146	-0.653150610008146	-0.653150610008146	-0.653150610008146	1.64080851305498	2.1739763000913	1.9901998263003	-0.653150610008146	1.76213168268284	1.14544331073927	2.01313915173241	-0.653150610008146	-0.653150610008146	-0.653150610008146	1.06321808286159	-0.653150610008146	-0.653150610008146	-0.653150610008146	0.943997270871337	-0.653150610008146	0.887588060907317	-0.653150610008146	-0.653150610008146	-0.653150610008146	1.58417280198153	0.980737076072539	0.972753203977846	-0.653150610008146	-0.653150610008146	-0.653150610008146	0.601529902752484	-0.653150610008146	-0.653150610008146	0.698491050627545	0.523340597671354	-0.653150610008146	1.10100909306325	-0.653150610008146	-0.653150610008146	-0.653150610008146	0.747996701336899	-0.653150610008146	-0.653150610008146	-0.653150610008146	1.0619734843552	-0.653150610008146	1.46875952182428	-0.653150610008146	-0.653150610008146	0.854535441251923	0.955104172155727	-0.653150610008146	-0.653150610008146	-0.653150610008146	-0.653150610008146	-0.653150610008146	0.982076261365189	-0.653150610008146	1.35566335482549	-0.653150610008146	-0.653150610008146	-0.653150610008146	-0.653150610008146	2.01277860390161	-0.653150610008146	-0.653150610008146	-0.653150610008146	0.910866973277215	1.29988325526381	-0.653150610008146	-0.653150610008146	-0.653150610008146	-0.653150610008146	-0.653150610008146	-0.653150610008146	-0.653150610008146	-0.653150610008146	-0.653150610008146	-0.653150610008146	-0.653150610008146	1.40961020594529	2.57786770835725	-0.653150610008146	-0.653150610008146	-0.653150610008146	-0.653150610008146	-0.653150610008146	1.18931110002363	1.36792717613134	2.13309627530727	1.41113669488459	-0.653150610008146	-0.653150610008146	-0.653150610008146	-0.653150610008146	-0.653150610008146	-0.653150610008146	1.334792272681	-0.653150610008146	-0.653150610008146	-0.653150610008146	0.748473535777791	-0.653150610008146	0.993672876479854	1.82803373635705	1.54038858275725	1.6072519854866	0.662869431572552	-0.653150610008146	1.38221417665932	-0.653150610008146	-0.653150610008146	-0.653150610008146	-0.653150610008146	-0.653150610008146	-0.653150610008146	1.02295766160895	2.43013179811086	-0.653150610008146	-0.653150610008146	-0.653150610008146	-0.653150610008146	-0.653150610008146	-0.653150610008146	-0.653150610008146	-0.653150610008146	0.741672464861976	0.659204471141955	1.22432585891151	-0.653150610008146	-0.653150610008146	-0.653150610008146	-0.653150610008146	1.1526811429872	1.04573383606712	1.45059278734005	1.93530267869869	-0.653150610008146	-0.653150610008146	0.770138871092245	0.640067769370433	0.540294607205593	1.95713220803302	-0.653150610008146	1.80933242302496	-0.653150610008146	-0.653150610008146	0.737907625278385	0.921979305104954	0.346733294796561	0.256594115471825	0.502144447536797	0.451284687247739	0.477511903068695	-0.653150610008146	-0.653150610008146	1.38727744505019	-0.653150610008146	2.21489985424516	0.696876641328694	0.534029235623168	-0.653150610008146	0.395682545267538	-0.653150610008146	-0.653150610008146	-0.653150610008146	-0.653150610008146	2.34934100810346	-0.653150610008146	1.88685038926795	-0.653150610008146	-0.653150610008146	1.77965269119412	-0.653150610008146	-0.653150610008146	-0.653150610008146	-0.653150610008146	-0.653150610008146	-0.653150610008146	-0.653150610008146	-0.653150610008146	-0.653150610008146	-0.653150610008146	-0.653150610008146	1.93041690455286	1.39336793022756	-0.653150610008146	-0.653150610008146	2.29233886218125	-0.653150610008146	-0.653150610008146	-0.653150610008146	2.81281313259282	2.15643855292568	-0.653150610008146	-0.653150610008146	1.31067980878604	-0.653150610008146	1.72424253132649	-0.653150610008146	-0.653150610008146	1.97561419656992	-0.653150610008146	-0.653150610008146	-0.653150610008146	1.40580568066952	-0.653150610008146	1.98679723834854	1.2158069884978	-0.653150610008146	-0.653150610008146	-0.653150610008146	-0.653150610008146	-0.653150610008146	-0.653150610008146	-0.653150610008146	-0.653150610008146	-0.653150610008146	2.16141957888453	-0.653150610008146	-0.653150610008146	1.655210982505	1.5007347247534	1.69508225222835	1.40315240359523	-0.653150610008146	-0.653150610008146	-0.653150610008146	-0.653150610008146	-0.653150610008146	-0.653150610008146	-0.653150610008146	-0.653150610008146	-0.653150610008146	-0.653150610008146	-0.653150610008146	2.22486690966699	-0.653150610008146	-0.653150610008146	-0.653150610008146	-0.653150610008146	-0.653150610008146	-0.653150610008146	-0.653150610008146	2.11105628026472	-0.653150610008146	-0.653150610008146	-0.653150610008146	-0.653150610008146	-0.653150610008146	-0.653150610008146	1.83359398204953	-0.653150610008146	-0.653150610008146	-0.653150610008146	-0.653150610008146	-0.653150610008146	2.20041032964221	-0.653150610008146	-0.653150610008146	-0.653150610008146	-0.653150610008146	-0.653150610008146	-0.653150610008146	-0.653150610008146	-0.653150610008146	-0.653150610008146	-0.653150610008146	-0.653150610008146	-0.653150610008146	-0.653150610008146	-0.653150610008146	-0.653150610008146	-0.653150610008146	-0.653150610008146	-0.653150610008146	-0.653150610008146	-0.653150610008146	-0.653150610008146	-0.653150610008146	-0.653150610008146	-0.653150610008146	-0.653150610008146	-0.653150610008146	-0.653150610008146	-0.653150610008146	2.18413051592816	-0.653150610008146	-0.653150610008146	1.5993635784951	-0.653150610008146	-0.653150610008146	1.85123308785092	1.46550246631986	-0.653150610008146	-0.653150610008146	-0.653150610008146	-0.653150610008146	-0.653150610008146	-0.653150610008146	2.90207126797776	1.5876561557108	-0.653150610008146	2.37104969985926	1.10758041472548	1.95395218714991	2.01675164726404	-0.653150610008146	-0.653150610008146	-0.653150610008146	1.22954199426416	0.933895245799369	1.79517576639711	1.44263731048794	3.15761644891193	1.88939860123795	1.04257593007865	1.25868279443912	1.41765433261742	-0.653150610008146	1.54715171021451	2.03169774599251	-0.653150610008146	2.1332312789608	-0.653150610008146	-0.653150610008146	-0.653150610008146	0.9831941276924	-0.653150610008146	1.31715665457091	-0.653150610008146	1.14074663551675	-0.653150610008146	1.13007703263616	-0.653150610008146	1.46712949628957	-0.653150610008146	-0.653150610008146	-0.653150610008146	0.920644777165273	-0.653150610008146	2.98705555636336	-0.653150610008146	-0.653150610008146	2.51732540734184	-0.653150610008146	-0.653150610008146	-0.653150610008146	-0.653150610008146	2.09844427048042	-0.653150610008146	2.63670463864793	-0.653150610008146	-0.653150610008146	1.80742315282641	-0.653150610008146	-0.653150610008146	-0.653150610008146	-0.653150610008146	-0.653150610008146	-0.653150610008146	-0.653150610008146	-0.653150610008146	-0.653150610008146	-0.653150610008146	-0.653150610008146	-0.653150610008146	2.607528812283	2.51559345257925	-0.653150610008146	3.04315739936342	2.07137838279852	-0.653150610008146	-0.653150610008146	-0.653150610008146	2.39854811990049	-0.653150610008146	-0.653150610008146	2.77546051244498	-0.653150610008146	-0.653150610008146	-0.653150610008146	-0.653150610008146	-0.653150610008146	-0.653150610008146	-0.653150610008146	-0.653150610008146	1.73126742210587	1.43868641992885	-0.653150610008146	-0.653150610008146	-0.653150610008146	1.02650810348834	-0.653150610008146	1.42383345321137	-0.653150610008146	-0.653150610008146	-0.653150610008146	-0.653150610008146	-0.653150610008146	-0.653150610008146	-0.653150610008146	1.38443341076829	1.25264444642244	-0.653150610008146	-0.653150610008146	-0.653150610008146	1.25804508641439	-0.653150610008146	1.11634087780679	-0.653150610008146	-0.653150610008146	-0.653150610008146	-0.653150610008146	-0.653150610008146	-0.653150610008146	-0.653150610008146	-0.653150610008146	2.41475287671374	-0.653150610008146	-0.653150610008146	-0.653150610008146	-0.653150610008146	-0.653150610008146	-0.653150610008146	-0.653150610008146	-0.653150610008146	-0.653150610008146	-0.653150610008146	-0.653150610008146	-0.653150610008146	1.27478793804211	-0.653150610008146	-0.653150610008146	-0.653150610008146	-0.653150610008146	2.12061654923342	-0.653150610008146	1.73834432077357	-0.653150610008146	2.57421442915431	-0.653150610008146	2.20127413912699	3.39580137041047	2.01783789119414	1.48025437749944	1.37926407237969	-0.653150610008146	-0.653150610008146	-0.653150610008146	-0.653150610008146	2.14736757134148	2.33358375641682	1.62662504010169	-0.653150610008146	-0.653150610008146	1.93708523574561	-0.653150610008146	-0.653150610008146	-0.653150610008146	-0.653150610008146	-0.653150610008146	-0.653150610008146	2.33260648696741	-0.653150610008146	-0.653150610008146	-0.653150610008146	-0.653150610008146	-0.653150610008146	-0.653150610008146	-0.653150610008146	-0.653150610008146	-0.653150610008146	-0.653150610008146	-0.653150610008146	1.64922440291792	1.66022920059213	1.6898753420215	1.60598530174085	2.29516581400523	-0.653150610008146	-0.653150610008146	-0.653150610008146	-0.653150610008146	-0.653150610008146	1.67340354332347	-0.653150610008146	2.29375141029596	-0.653150610008146	-0.653150610008146	-0.653150610008146	1.44026464266545	1.35961182953137	1.34817577536398	-0.653150610008146	2.58521006767729	1.20349260476399	2.1543700736406	-0.653150610008146	-0.653150610008146	1.80215538733176	1.00062816331855	-0.653150610008146	-0.653150610008146	-0.653150610008146	2.32385051189827	-0.653150610008146	-0.653150610008146	-0.653150610008146	1.97041432292929	2.5058295760532	2.28483642937314	2.37341357237398	1.93374553282727	-0.653150610008146	-0.653150610008146	-0.653150610008146	-0.653150610008146	-0.653150610008146	-0.653150610008146	-0.653150610008146	-0.653150610008146	-0.653150610008146	-0.653150610008146	-0.653150610008146	1.36357864737297	-0.653150610008146	-0.653150610008146	-0.653150610008146	-0.653150610008146	2.19266759491643	-0.653150610008146	-0.653150610008146	-0.653150610008146	-0.653150610008146	-0.653150610008146	-0.653150610008146	-0.653150610008146	-0.653150610008146	-0.653150610008146	3.01878729474937	3.21729557569958	1.68780057847079	-0.653150610008146	-0.653150610008146	-0.653150610008146	-0.653150610008146	1.42305866486535	-0.653150610008146	-0.653150610008146	-0.653150610008146	2.69740818229353	-0.653150610008146	-0.653150610008146	-0.653150610008146	-0.653150610008146	-0.653150610008146	-0.653150610008146	-0.653150610008146	-0.653150610008146	-0.653150610008146	-0.653150610008146	-0.653150610008146	-0.653150610008146	-0.653150610008146	1.09086835711387	-0.653150610008146	-0.653150610008146	-0.653150610008146	-0.653150610008146	-0.653150610008146	-0.653150610008146	2.31516481657718	-0.653150610008146	-0.653150610008146	1.38926145225607	-0.653150610008146	-0.653150610008146	-0.653150610008146	-0.653150610008146	1.44780017822432	2.13228661910811	-0.653150610008146	-0.653150610008146	-0.653150610008146	-0.653150610008146	-0.653150610008146	-0.653150610008146	-0.653150610008146	-0.653150610008146	-0.653150610008146	-0.653150610008146	-0.653150610008146	-0.653150610008146	1.99208200499573	1.80040578060535	-0.653150610008146	-0.653150610008146	-0.653150610008146	-0.653150610008146	-0.653150610008146	-0.653150610008146	-0.653150610008146	1.79924112169211	-0.653150610008146	-0.653150610008146	-0.653150610008146	-0.653150610008146	-0.653150610008146	-0.653150610008146	2.45115846496914	2.21082279796494	-0.653150610008146	-0.653150610008146	1.5683176957405	-0.653150610008146	2.84317782119714	-0.653150610008146	-0.653150610008146	1.55564900677094	-0.653150610008146	2.61948859056889	-0.653150610008146	2.07827091814141	-0.653150610008146	2.11343813979035	-0.653150610008146	1.80273928927626	2.27183188929986	1.75321163312284	1.93641640604869	-0.653150610008146	1.24445278155377	-0.653150610008146	-0.653150610008146	-0.653150610008146	-0.653150610008146	1.81685893520723	-0.653150610008146	-0.653150610008146	-0.653150610008146	-0.653150610008146	-0.653150610008146	-0.653150610008146	-0.653150610008146	-0.653150610008146	-0.653150610008146	-0.653150610008146	1.93174703108158	-0.653150610008146	-0.653150610008146	-0.653150610008146	-0.653150610008146	1.13553046129258	-0.653150610008146	1.94447188916224	-0.653150610008146	-0.653150610008146	1.09035190573895	1.99562050870518	1.39374221652245	-0.653150610008146	-0.653150610008146	1.56649707500963	1.1110196960804	-0.653150610008146	-0.653150610008146	1.14988948485463	-0.653150610008146	-0.653150610008146	-0.653150610008146	1.11740950561504	1.94492131365907	-0.653150610008146	1.49567550379646	1.06646362357843	1.5825517495308	1.65922340537039	1.0729965724562	1.99952712975189	2.33228092622259	1.09579203060948	-0.653150610008146	-0.653150610008146	-0.653150610008146	-0.653150610008146	-0.653150610008146	-0.653150610008146	-0.653150610008146	-0.653150610008146	1.97630953469154	-0.653150610008146	-0.653150610008146	-0.653150610008146	-0.653150610008146	-0.653150610008146	1.23355349285615	1.85553860650661	-0.653150610008146	-0.653150610008146	-0.653150610008146	-0.653150610008146	-0.653150610008146	1.97665738278636	1.97839841652371	2.50525788797578	-0.653150610008146	-0.653150610008146	-0.653150610008146	1.24853838085165	-0.653150610008146	2.03022994869673	-0.653150610008146	-0.653150610008146	-0.653150610008146	1.44819858028329	-0.653150610008146	-0.653150610008146	-0.653150610008146	-0.653150610008146	-0.653150610008146	0.868670632759979	2.25057758236632	-0.653150610008146	-0.653150610008146	-0.653150610008146	-0.653150610008146	-0.653150610008146	-0.653150610008146	-0.653150610008146	2.02437969854456	1.15716844519874	-0.653150610008146	-0.653150610008146	1.50242751035414	-0.653150610008146	-0.653150610008146	-0.653150610008146	-0.653150610008146	-0.653150610008146	1.82310108857039	-0.653150610008146	-0.653150610008146	-0.653150610008146	2.17819535278113	-0.653150610008146	1.81863834349447	1.01497214877825	-0.653150610008146	-0.653150610008146	-0.653150610008146	-0.653150610008146	-0.653150610008146	-0.653150610008146	-0.653150610008146	-0.653150610008146	-0.653150610008146	-0.653150610008146	-0.653150610008146	-0.653150610008146	-0.653150610008146	-0.653150610008146	-0.653150610008146	-0.653150610008146	-0.653150610008146	1.63393433549327	-0.653150610008146	2.01494380266036	2.09531502959151	2.40322810436595	-0.653150610008146	2.30131644771046	3.45591120090083	2.09453419041466	2.09844427048042	-0.653150610008146	-0.653150610008146	-0.653150610008146	1.56922936875433	1.65571159666519	-0.653150610008146	1.54005726824101	-0.653150610008146	3.06431952903059	-0.653150610008146	-0.653150610008146	0.853230901469366	2.0929742717592	2.03759003566998	-0.653150610008146	-0.653150610008146	-0.653150610008146	1.7082261133122	-0.653150610008146	-0.653150610008146	1.75710398574771	-0.653150610008146	1.44740195649199	1.70136857705975	1.01731193573839	-0.653150610008146	1.46794413402038	-0.653150610008146	-0.653150610008146	-0.653150610008146	-0.653150610008146	1.70084312124439	1.43986982077444	-0.653150610008146	-0.653150610008146	1.70928552803575	1.7501643728538	1.54226832366774	1.68418066945641	-0.653150610008146	-0.653150610008146	-0.653150610008146	2.68348722166028	-0.653150610008146	-0.653150610008146	2.01783789119414	1.22831165396599	-0.653150610008146	-0.653150610008146	-0.653150610008146	1.90547454161287	-0.653150610008146	2.25488568827148	-0.653150610008146	2.11529446863488	2.29328035496583	-0.653150610008146	-0.653150610008146	-0.653150610008146	-0.653150610008146	-0.653150610008146	-0.653150610008146	1.64723736106246	-0.653150610008146	1.63834762505144	-0.653150610008146	1.99703936382733	-0.653150610008146	-0.653150610008146	-0.653150610008146	-0.653150610008146	-0.653150610008146	-0.653150610008146	1.13143682868913	-0.653150610008146	-0.653150610008146	-0.653150610008146	-0.653150610008146	-0.653150610008146	-0.653150610008146	1.58951935973096	-0.653150610008146	-0.653150610008146	-0.653150610008146	1.69769648772702	-0.653150610008146	1.94514610120148	0.932642478831872	1.07072881518227	-0.653150610008146	-0.653150610008146	-0.653150610008146	-0.653150610008146	2.88228451513603	2.14122747800177	-0.653150610008146	-0.653150610008146	-0.653150610008146	-0.653150610008146	-0.653150610008146	0.820162930137494	-0.653150610008146	-0.653150610008146	-0.653150610008146	1.23417240369208	-0.653150610008146	-0.653150610008146	1.90288489059399	-0.653150610008146	-0.653150610008146	-0.653150610008146	-0.653150610008146	-0.653150610008146	-0.653150610008146	-0.653150610008146	1.15240153193573	-0.653150610008146	-0.653150610008146	2.01820022918543	-0.653150610008146	-0.653150610008146	-0.653150610008146	-0.653150610008146	-0.653150610008146	-0.653150610008146	-0.653150610008146	2.19610181969432	-0.653150610008146	-0.653150610008146	-0.653150610008146	-0.653150610008146	-0.653150610008146	-0.653150610008146	-0.653150610008146	1.12655260285668	1.75404438354615	-0.653150610008146	0.727975145288812	-0.653150610008146	-0.653150610008146	-0.653150610008146	1.25486394261062	-0.653150610008146	-0.653150610008146	-0.653150610008146	-0.653150610008146	-0.653150610008146	-0.653150610008146	2.01025832799538	-0.653150610008146	-0.653150610008146	1.31544737478786	2.15685273796543	2.28608320642766	1.57151253827227	-0.653150610008146	-0.653150610008146	-0.653150610008146	-0.653150610008146	-0.653150610008146	1.15632513135543	-0.653150610008146	-0.653150610008146	-0.653150610008146	-0.653150610008146	1.11474068808009	-0.653150610008146	-0.653150610008146	1.84939361062078	-0.653150610008146	1.69979308236209	-0.653150610008146	-0.653150610008146	-0.653150610008146	-0.653150610008146	-0.653150610008146	-0.653150610008146	1.18493033270434	1.078314386911	-0.653150610008146	-0.653150610008146	3.17276878632519	1.09527226246072	-0.653150610008146	2.17904119238295	1.7399849082986	-0.653150610008146	2.76907034502824	1.73616123371058	1.789397470325	-0.653150610008146	-0.653150610008146	1.15184260706816	-0.653150610008146	-0.653150610008146	2.33358375641682	-0.653150610008146	-0.653150610008146	-0.653150610008146	-0.653150610008146	-0.653150610008146	-0.653150610008146	-0.653150610008146	0.794422398434216	1.36502570281452	1.95633626244393	2.24059238265753	1.04597730180832	0.935359593574771	-0.653150610008146	1.54094104303598	-0.653150610008146	-0.653150610008146	2.19911593486154	1.22066394766758	-0.653150610008146	-0.653150610008146	2.00273464258962	-0.653150610008146	1.23680802863855	-0.653150610008146	-0.653150610008146	1.44263731048794	-0.653150610008146	2.27067839495026	1.27348790896885	-0.653150610008146	-0.653150610008146	1.22493778689684	1.60337824080847	-0.653150610008146	0.888567196840674	1.99597503704773	2.43817157670931	2.80683451168154	-0.653150610008146	1.56854552871827	-0.653150610008146	1.93441258534767	-0.653150610008146	1.56105690297124	1.16593573730957	-0.653150610008146	1.615767835502	-0.653150610008146	2.15671465814332	1.51136748744028	1.9117607564626	-0.653150610008146	-0.653150610008146	-0.653150610008146	-0.653150610008146	-0.653150610008146	-0.653150610008146	-0.653150610008146	-0.653150610008146	2.21475397518434	-0.653150610008146	-0.653150610008146	-0.653150610008146	-0.653150610008146	-0.653150610008146	1.200814436536	-0.653150610008146	1.32852577138444	1.61792913116073	-0.653150610008146	-0.653150610008146	-0.653150610008146	-0.653150610008146	-0.653150610008146	1.12089272711395	-0.653150610008146	1.73398311468397	0.841783980310116	-0.653150610008146	-0.653150610008146	0.855468780657402	-0.653150610008146	1.9330789232908	1.32058566921996	-0.653150610008146	1.00476394886446	-0.653150610008146	-0.653150610008146	-0.653150610008146	1.03750256802935	2.28421358262424	1.13361743374556	1.95497324369782	0.80751630312848	-0.653150610008146	-0.653150610008146	-0.653150610008146	-0.653150610008146	-0.653150610008146	-0.653150610008146	-0.653150610008146	-0.653150610008146	-0.653150610008146	-0.653150610008146	-0.653150610008146	-0.653150610008146	-0.653150610008146	-0.653150610008146	-0.653150610008146	-0.653150610008146	-0.653150610008146	1.12439160946035	-0.653150610008146	2.29610978288727	-0.653150610008146	1.08777484743763	1.58185788865097	-0.653150610008146	-0.653150610008146	-0.653150610008146	1.15942169101653	0.997199313940044	-0.653150610008146	-0.653150610008146	-0.653150610008146	-0.653150610008146	-0.653150610008146	-0.653150610008146	-0.653150610008146	-0.653150610008146	1.45862078991752	1.53961570398693	-0.653150610008146	-0.653150610008146	-0.653150610008146	1.17624021782511	-0.653150610008146	-0.653150610008146	-0.653150610008146	1.09009381023354	1.13279899421576	-0.653150610008146	0.930559414906348	1.18989701831402	1.96009408589315	-0.653150610008146	1.8586255306154	-0.653150610008146	-0.653150610008146	1.09061008801623	-0.653150610008146	-0.653150610008146	-0.653150610008146	-0.653150610008146	-0.653150610008146	-0.653150610008146	-0.653150610008146	0.899628395452509	-0.653150610008146	0.907033714770399	0.828369360743034	-0.653150610008146	0.894273456665858	-0.653150610008146	-0.653150610008146	-0.653150610008146	2.55612420624092	-0.653150610008146	-0.653150610008146	-0.653150610008146	0.944421298621094	1.07223990293895	0.926825191858789	1.32471900253194	-0.653150610008146	-0.653150610008146	1.67009260392632	-0.653150610008146	-0.653150610008146	1.03605931485545	1.01590717886234	-0.653150610008146	-0.653150610008146	-0.653150610008146	0.887001239398204	-0.653150610008146	-0.653150610008146	-0.653150610008146	0.938717994460255	-0.653150610008146	1.13416353610947	1.39937604271585	0.954458707431896	1.05874705910929	-0.653150610008146	-0.653150610008146	0.9239342984532	-0.653150610008146	-0.653150610008146	-0.653150610008146	1.12277478719327	2.0651003543089	1.50980010358115	2.3273444104728	0.722302838972575	-0.653150610008146	1.08584771908213	1.22371439173729	-0.653150610008146	1.17422608260342	2.06554300349009	1.71114235001943	1.04184906219941	-0.653150610008146	-0.653150610008146	1.90385522171509	-0.653150610008146	-0.653150610008146	0.854908624283406	1.01403829543455	-0.653150610008146	-0.653150610008146	-0.653150610008146	-0.653150610008146	-0.653150610008146	-0.653150610008146	-0.653150610008146	-0.653150610008146	-0.653150610008146	0.805431618303168	0.844535809239818	-0.653150610008146	-0.653150610008146	1.30357888711998	-0.653150610008146	-0.653150610008146	-0.653150610008146	-0.653150610008146	-0.653150610008146	-0.653150610008146	1.61600773061638	-0.653150610008146	1.25645297595733	-0.653150610008146	-0.653150610008146	-0.653150610008146	-0.653150610008146	0.957907881280167	1.1969616471119	-0.653150610008146	-0.653150610008146	0.552923960982834	1.85123308785092	1.70268349161658	-0.653150610008146	0.776914626803454	-0.653150610008146	-0.653150610008146	-0.653150610008146	-0.653150610008146	-0.653150610008146	-0.653150610008146	-0.653150610008146	-0.653150610008146	-0.653150610008146	3.00017369736339	-0.653150610008146	-0.653150610008146	1.87357858590563	-0.653150610008146	-0.653150610008146	-0.653150610008146	-0.653150610008146	-0.653150610008146	-0.653150610008146	1.527774222162	1.53785159703849	-0.653150610008146	-0.653150610008146	-0.653150610008146	-0.653150610008146	1.45862078991752	-0.653150610008146	-0.653150610008146	-0.653150610008146	-0.653150610008146	-0.653150610008146	1.246650186903	2.27893390948291	-0.653150610008146	1.11955117956913	2.52389273280838	0.793059014474946	1.48356612934151	1.2298498702845	1.95872598523306	-0.653150610008146	0.84288337579568	-0.653150610008146	1.02012944226937	-0.653150610008146	-0.653150610008146	0.831788357022968	-0.653150610008146	1.65571159666519	1.4161163736631	1.12116131441139	1.8750444859166	0.644088973627775	1.20617970935131	1.31715665457091	-0.653150610008146	-0.653150610008146	0.968136086143947	-0.653150610008146	1.39299380601635	0.469150823306753	-0.653150610008146	-0.653150610008146	-0.653150610008146	-0.653150610008146	-0.653150610008146	1.19224498623938	-0.653150610008146	-0.653150610008146	-0.653150610008146	-0.653150610008146	-0.653150610008146	-0.653150610008146	-0.653150610008146	-0.653150610008146	-0.653150610008146	-0.653150610008146	-0.653150610008146	-0.653150610008146	-0.653150610008146	1.38184485991184	0.848037508513228	1.02177793066771	-0.653150610008146	-0.653150610008146	1.3072909118289	1.12899089720084	-0.653150610008146	-0.653150610008146	-0.653150610008146	-0.653150610008146	-0.653150610008146	2.10894363470056	1.67877670452794	-0.653150610008146	1.20051741175087	-0.653150610008146	0.919415132375635	-0.653150610008146	-0.653150610008146	-0.653150610008146	-0.653150610008146	0.536147128823538	-0.653150610008146	2.73041039778528	-0.653150610008146	-0.653150610008146	-0.653150610008146	1.4610435029723	-0.653150610008146	-0.653150610008146	0.75438367596958	0.681101781617059	1.17250372881505	-0.653150610008146	-0.653150610008146	0.920234658324583	1.46448708958335	-0.653150610008146	-0.653150610008146	-0.653150610008146	1.02959888103461	-0.653150610008146	-0.653150610008146	-0.653150610008146	1.54116212151004	-0.653150610008146	-0.653150610008146	-0.653150610008146	-0.653150610008146	-0.653150610008146	-0.653150610008146	-0.653150610008146	-0.653150610008146	0.585964716401351	-0.653150610008146	-0.653150610008146	-0.653150610008146	0.370717524558665	-0.653150610008146	-0.653150610008146	-0.653150610008146	-0.653150610008146	0.751661481617777	-0.653150610008146	-0.653150610008146	-0.653150610008146	-0.653150610008146	-0.653150610008146	-0.653150610008146	-0.653150610008146	-0.653150610008146	-0.653150610008146	0.425400157832312	1.7304542162713	-0.653150610008146	1.24727910152461	1.94245195968873	-0.653150610008146	-0.653150610008146	1.34427985132509	-0.653150610008146	0.861660912541288	1.62492777603626	0.794422398434216	-0.653150610008146	-0.653150610008146	0.932433898189206	0.976512465455545	-0.653150610008146	-0.653150610008146	-0.653150610008146	0.77891112099569	-0.653150610008146	-0.653150610008146	1.64352300943287	-0.653150610008146	-0.653150610008146	-0.653150610008146	-0.653150610008146	-0.653150610008146	-0.653150610008146	1.04184906219941	-0.653150610008146	1.79662572793634	1.7226287179211	1.14766325834504	-0.653150610008146	1.50582271187435	1.04841629837111	0.670617085571892	-0.653150610008146	-0.653150610008146	1.25613492344013	-0.653150610008146	-0.653150610008146	-0.653150610008146	-0.653150610008146	0.856216369516704	-0.653150610008146	-0.653150610008146	0.865630636793871	0.917574660482387	1.44422265766134	-0.653150610008146	0.940403130606047	-0.653150610008146	-0.653150610008146	-0.653150610008146	-0.653150610008146	-0.653150610008146	-0.653150610008146	0.832510356456289	1.49189979820974	0.741672464861976	0.836495188196648	-0.653150610008146	1.42869151714654	0.552348948187328	-0.653150610008146	0.872106726248339	0.984986277399828	1.57747558908631	1.68400863848149	-0.653150610008146	0.698638022319186	-0.653150610008146	-0.653150610008146	0.756956258137974	1.44620837185864	0.604668165654237	1.18931110002363	1.20812598192499	2.2862391552589	-0.653150610008146	0.556617932514837	1.81316221490557	1.37595726067799	1.23789576578249	1.14405901886952	-0.653150610008146	1.08507822226247	1.06947186249111	-0.653150610008146	0.753982633014321	1.20777630494147	0.206544679951111	0.250213599637516	-0.653150610008146	0.958015934110071	0.351874028382952	0.275512138920421	0.210811400675892	-0.653150610008146	0.657139695869596	1.03198513445253	1.42254252119733	1.23432720485962	0.453580938739545	-0.653150610008146	1.18697170585728	0.597288674682574	0.22500072885925	-0.653150610008146	0.327897883688578	1.07035151135939	1.648851510694	-0.653150610008146	0.361843316481604	0.152949378388182	0.178381926399946	1.01205775308172	0.666626310223769	1.15885777727386	2.39471505722935	0.668093573260748	0.469447182211002	0.79476368394516	1.9764254707884	-0.653150610008146	-0.653150610008146	0.896549256203679	-0.653150610008146	1.68211836438282	0.567137820291903	0.653440680533955	0.697316520823538	-0.653150610008146	0.712759963727585	-0.653150610008146	0.495361499906933	0.985547225992558	0.580988485136241	0.480328294103233	-0.653150610008146	1.19873756316872	0.459656834715472	0.236753095996783	2.14010568614743	2.08302022859651	0.455021220472765	-0.653150610008146	1.23118534718674	0.256466861198346	0.326708092015724	0.31230164706486	1.3072909118289	0.266439850456264	0.701510900464837	0.262939720656561	0.636803613312296	0.49267188826885	0.475609195886296	-0.653150610008146	-0.653150610008146	-0.653150610008146	1.05233518223933	0.92692865595192	1.32737039077424	1.36213403667417	-0.653150610008146	-0.653150610008146	-0.653150610008146	0.920542225194133	0.845731734042449	0.267025907301197	1.00603229717372	1.68738617177853	0.385175747986524	1.49683238241919	-0.653150610008146	-0.653150610008146	-0.653150610008146	-0.653150610008146	-0.653150610008146	-0.653150610008146	-0.653150610008146	-0.653150610008146	-0.653150610008146	-0.653150610008146	-0.653150610008146	-0.653150610008146	-0.653150610008146	1.3585331597152	1.66173991872431	1.53961570398693	-0.653150610008146	1.41381451775304	-0.653150610008146	-0.653150610008146	-0.653150610008146	-0.653150610008146	0.862604007902018	2.2758402989798	-0.653150610008146	-0.653150610008146	-0.653150610008146	1.53961570398693	-0.653150610008146	-0.653150610008146	0.701732438701633	-0.653150610008146	-0.653150610008146	-0.653150610008146	0.904222511049999	1.0750180380232	-0.653150610008146	-0.653150610008146	1.20140881530693	0.954888953017027	-0.653150610008146	-0.653150610008146	1.13307171226404	-0.653150610008146	1.01731193573839	-0.653150610008146	-0.653150610008146	-0.653150610008146	1.06371649455664	2.21913908521024	-0.653150610008146	1.59045238002997	-0.653150610008146	1.08777484743763	-0.653150610008146	0.886219579366986	-0.653150610008146	0.841052036933933	1.41285720554514	-0.653150610008146	-0.653150610008146	-0.653150610008146	1.12169876722087	1.03967266901936	-0.653150610008146	-0.653150610008146	1.10494517623217	-0.653150610008146	1.51673149194175	-0.653150610008146	1.12331335521213	-0.653150610008146	0.879417286615153	2.100797401874	-0.653150610008146	-0.653150610008146	1.11155017434039	1.00684056302868	1.92953113241604	-0.653150610008146	-0.653150610008146	-0.653150610008146	-0.653150610008146	-0.653150610008146	-0.653150610008146	-0.653150610008146	-0.653150610008146	-0.653150610008146	-0.653150610008146	-0.653150610008146	-0.653150610008146	-0.653150610008146	-0.653150610008146	0.88154797970358	-0.653150610008146	-0.653150610008146	1.59607046298344	1.12980535715782	1.14074663551675	-0.653150610008146	-0.653150610008146	-0.653150610008146	1.03437902530607	-0.653150610008146	-0.653150610008146	-0.653150610008146	1.31135923438355	-0.653150610008146	-0.653150610008146	-0.653150610008146	-0.653150610008146	-0.653150610008146	0.912081821348973	0.887392398783841	0.832690976880995	-0.653150610008146	-0.653150610008146	-0.653150610008146	-0.653150610008146	-0.653150610008146	-0.653150610008146	0.474410971318523	1.40189178670497	-0.653150610008146	-0.653150610008146	-0.653150610008146	0.72689811398431	0.74482680311304	0.543453764555352	0.422682992627112	-0.653150610008146	-0.653150610008146	-0.653150610008146	-0.653150610008146	-0.653150610008146	0.747044090708828	0.933059823301547	1.35271394997403	-0.653150610008146	-0.653150610008146	-0.653150610008146	-0.653150610008146	-0.653150610008146	-0.653150610008146	-0.653150610008146	0.939349455370087	-0.653150610008146	1.25804508641439	-0.653150610008146	-0.653150610008146	-0.653150610008146	-0.653150610008146	-0.653150610008146	1.32933547941629	0.745459534005201	-0.653150610008146	0.595675128063355	-0.653150610008146	-0.653150610008146	-0.653150610008146	1.23479178481302	1.19048336555378	-0.653150610008146	-0.653150610008146	1.96765194219269	-0.653150610008146	-0.653150610008146	-0.653150610008146	2.31580581386597	1.74933497650932	0.833956672545484	-0.653150610008146	1.77358802504452	0.633689284232803	0.644896444994349	-0.653150610008146	0.785441994356398	0.684109930126834	-0.653150610008146	-0.653150610008146	1.03810474443235	0.822649958396066	0.8344998393565	2.00631042768754	-0.653150610008146	-0.653150610008146	1.47963479465359	0.865062128574966	-0.653150610008146	-0.653150610008146	-0.653150610008146	-0.653150610008146	-0.653150610008146	-0.653150610008146	1.09592202750522	1.37056515490692	0.246902392246516	0.303599100465127	-0.653150610008146	0.905325572184709	-0.653150610008146	-0.653150610008146	-0.653150610008146	2.17201317226674	0.792378375293494	-0.653150610008146	-0.653150610008146	-0.653150610008146	1.33829382164223	1.19607515923081	2.09453419041466	1.06471430097998	-0.653150610008146	-0.653150610008146	1.61265484168139	-0.653150610008146	0.855095292141889	1.01707762499196	0.590492446535359	-0.653150610008146	-0.653150610008146	0.980514117135283	-0.653150610008146	-0.653150610008146	-0.653150610008146	-0.653150610008146	-0.653150610008146	0.656041341432708	0.81556847460389	1.84480990189414	0.696876641328694	-0.653150610008146	-0.653150610008146	-0.653150610008146	-0.653150610008146	-0.653150610008146	-0.653150610008146	-0.653150610008146	1.86877728535903	-0.653150610008146	-0.653150610008146	-0.653150610008146	-0.653150610008146	-0.653150610008146	-0.653150610008146	-0.653150610008146	-0.653150610008146	-0.653150610008146	1.01543951657479	-0.653150610008146	-0.653150610008146	-0.653150610008146	0.946332531849367	0.653850571271772	1.27040850255689	-0.653150610008146	2.05247038144989	1.30830614344103	0.959855310256335	1.60551074281436	2.0547211169342	-0.653150610008146	0.838678655571723	1.63124758648061	0.991067382306705	2.09245481940709	1.70690350396538	-0.653150610008146	1.02959888103461	0.470931461760445	1.39862274262731	1.07085462469173	-0.653150610008146	1.25264444642244	-0.653150610008146	-0.653150610008146	1.11821194205889	-0.653150610008146	1.91557339485688	-0.653150610008146	-0.653150610008146	-0.653150610008146	-0.653150610008146	-0.653150610008146	-0.653150610008146	1.00223377025761	-0.653150610008146	1.50901743698146	-0.653150610008146	-0.653150610008146	-0.653150610008146	-0.653150610008146	0.508375267378522	0.81065560350094	-0.653150610008146	1.53499223678438	-0.653150610008146	-0.653150610008146	0.63740182364405	0.970111258051874	-0.653150610008146	-0.653150610008146	-0.653150610008146	-0.653150610008146	-0.653150610008146	-0.653150610008146	-0.653150610008146	1.73852646956942	-0.653150610008146	0.721540185761541	-0.653150610008146	0.401020119708903	1.13298079568291	-0.653150610008146	-0.653150610008146	-0.653150610008146	1.7830808446378	1.50859081552548	1.85000638795767	-0.653150610008146	1.04378894069272	0.91880110979543	0.90022592433551	-0.653150610008146	-0.653150610008146	1.36069186370351	-0.653150610008146	1.37412562932718	1.73199085297756	1.55042196050289	0.568436990419079	1.24351283927944	0.684828317312833	0.815216356189238	-0.653150610008146	-0.653150610008146	-0.653150610008146	-0.653150610008146	1.11981930406307	2.46982197536524	2.05359513425294	0.893286284931128	1.69195466852757	-0.653150610008146	-0.653150610008146	-0.653150610008146	1.38554517610165	-0.653150610008146	-0.653150610008146	-0.653150610008146	1.05578097338048	1.29387089878713	-0.653150610008146	2.33652086226779	-0.653150610008146	1.09813533900042	-0.653150610008146	-0.653150610008146	1.10231889260329	-0.653150610008146	-0.653150610008146	-0.653150610008146	-0.653150610008146	-0.653150610008146	1.75543390551905	-0.653150610008146	0.825324880457114	-0.653150610008146	-0.653150610008146	-0.653150610008146	-0.653150610008146	-0.653150610008146	-0.653150610008146	-0.653150610008146	-0.653150610008146	1.82578854191736	-0.653150610008146	0.772444653743637	1.527774222162	0.881160094005014	2.07367079374538	-0.653150610008146	-0.653150610008146	-0.653150610008146	-0.653150610008146	1.48730663911899	-0.653150610008146	0.791698436417831	0.989711657740737	0.927032135108485	0.895459906243577	1.52472938398623	1.08392542427705	0.817331848694055	-0.653150610008146	0.997199313940044	1.49925615959645	-0.653150610008146	0.785778666215244	-0.653150610008146	2.43673798670169	1.11928314747649	-0.653150610008146	1.15632513135543	-0.653150610008146	-0.653150610008146	1.98119030494845	0.945270107051062	-0.653150610008146	1.76250515078931	-0.653150610008146	0.660723101905742	-0.653150610008146	0.810480809962961	0.71035918158845	-0.653150610008146	-0.653150610008146	-0.653150610008146	2.02474436162359	1.08341362609403	-0.653150610008146	-0.653150610008146	-0.653150610008146	0.698932069490304	0.597412978544676	1.21626109298996	-0.653150610008146	-0.653150610008146	0.508481489060671	-0.653150610008146	0.385930901852743	0.99424051363527	-0.653150610008146	-0.653150610008146	-0.653150610008146	0.484072806799506	1.21701850039516	0.775918656875802	0.577854893317203	-0.653150610008146	-0.653150610008146	-0.653150610008146	1.5526584449102	0.414350555309751	0.805431618303168	-0.653150610008146	-0.653150610008146	-0.653150610008146	0.916758207296097	0.65535587649176	0.867148957884384	-0.653150610008146	-0.653150610008146	1.20304562416053	-0.653150610008146	0.527833419399865	0.952954867851121	0.905626707747492	1.41190094597246	1.68108889968212	-0.653150610008146	1.29620389416373	-0.653150610008146	0.20660128303732	1.10205675480983	0.823986090046521	0.895262024773287	-0.653150610008146	-0.653150610008146	2.08134906842153	-0.653150610008146	1.65621247852542	0.386603117595903	-0.653150610008146	1.32385621820669	-0.653150610008146	0.687421431956002	-0.653150610008146	-0.653150610008146	-0.653150610008146	1.9389268166709	0.480126631102551	1.12075846821873	1.30055397454706	0.683966352691863	-0.653150610008146	0.435117664144769	-0.653150610008146	0.478415555714085	0.306932299463514	1.12493129654992	2.1839604759469	0.510183843707689	0.591230010541949	-0.653150610008146	-0.653150610008146	0.36208320417009	-0.653150610008146	-0.653150610008146	1.39121892579687	-0.653150610008146	0.894075910712279	0.268985045002887	0.248148943621246	0.488048183022879	1.20807601878991	1.2866908416587	-0.653150610008146	0.262617033062032	-0.653150610008146	-0.653150610008146	1.71620064495374	-0.653150610008146	0.875944761937388	-0.653150610008146	-0.653150610008146	-0.653150610008146	1.20170616942877	1.81948682103772	0.905158330376916	0.0897448229003612	0.623207318777211	1.70981567860349	0.961156518527745	1.06147621631189	-0.653150610008146	-0.653150610008146	0.789324148447451	-0.653150610008146	-0.653150610008146	-0.653150610008146	1.70452743896688	-0.653150610008146	1.20617970935131	-0.653150610008146	0.794593019186089	-0.653150610008146	-0.653150610008146	-0.653150610008146	-0.653150610008146	1.25900183388303	2.41084784184779	-0.653150610008146	1.07691804012762	1.498623236204	1.75071770186939	-0.653150610008146	-0.653150610008146	-0.653150610008146	0.908443541329849	1.87107065322359	-0.653150610008146	-0.653150610008146	1.01473857521846	-0.653150610008146	-0.653150610008146	0.680958900994666	-0.653150610008146	0.720626212117215	0.554075742070016	-0.653150610008146	-0.653150610008146	2.14212577716662	-0.653150610008146	-0.653150610008146	-0.653150610008146	-0.653150610008146	-0.653150610008146	1.25964028403811	-0.653150610008146	1.37981644672125	-0.653150610008146	-0.653150610008146	-0.653150610008146	-0.653150610008146	0.907436234247109	-0.653150610008146	1.39994144826849	0.957475831631831	1.31459403653659	0.315118523049844	-0.653150610008146	-0.653150610008146	1.44799935670423	-0.653150610008146	-0.653150610008146	-0.653150610008146	-0.653150610008146	-0.653150610008146	-0.653150610008146	-0.653150610008146	1.50731216728526	0.662938793870273	1.20468576724369	0.914721190261266	1.66148796335729	1.23945219444624	-0.653150610008146	1.77794315670087	-0.653150610008146	1.5404990478636	0.885633909949067	0.676262306251712	1.43057723171934	1.02912254330048	0.722455479804392	0.583410567374923	-0.653150610008146	0.623207318777211	0.639400173271238	-0.653150610008146	1.75154829337621	0.519642292845142	0.749428265022978	-0.653150610008146	1.07971329091675	-0.653150610008146	-0.653150610008146	-0.653150610008146	-0.653150610008146	-0.653150610008146	-0.653150610008146	0.482146684291149	2.27491395153748	0.842516713013471	1.35244632780922	1.23479178481302	0.973635990588106	0.617777299978419	0.79254846938957	1.5993635784951	1.09449326786335	-0.653150610008146	-0.653150610008146	1.15296085319539	-0.653150610008146	0.735254198934652	0.465803608767475	-0.653150610008146	-0.653150610008146	-0.653150610008146	0.778744514005716	-0.653150610008146	2.23850208582226	1.84653901634979	-0.653150610008146	-0.653150610008146	-0.653150610008146	1.41209211377103	1.31732777380729	-0.653150610008146	-0.653150610008146	-0.653150610008146	-0.653150610008146	-0.653150610008146	-0.653150610008146	-0.653150610008146	-0.653150610008146	1.72316635242536	-0.653150610008146	1.5993635784951	1.37412562932718	1.11981930406307	0.895459906243577	-0.653150610008146	-0.653150610008146	-0.653150610008146	0.695705143535149	0.900425213867928	-0.653150610008146	-0.653150610008146	-0.653150610008146	-0.653150610008146	-0.653150610008146	0.618163514268406	-0.653150610008146	-0.653150610008146	0.656041341432708	-0.653150610008146	0.544133044850671	1.39881100619705	-0.653150610008146	0.477812950942394	-0.653150610008146	-0.653150610008146	1.72343528335796	-0.653150610008146	0.893483607722956	0.747044090708828	-0.653150610008146	-0.653150610008146	0.829626977108794	-0.653150610008146	-0.653150610008146	-0.653150610008146	-0.653150610008146	-0.653150610008146	-0.653150610008146	-0.653150610008146	-0.653150610008146	-0.653150610008146	-0.653150610008146	-0.653150610008146	1.00499439571164	-0.653150610008146	0.456658330872857	-0.653150610008146	-0.653150610008146	-0.653150610008146	-0.653150610008146	-0.653150610008146	0.944633406566593	-0.653150610008146	-0.653150610008146	0.776914626803454	-0.653150610008146	-0.653150610008146	-0.653150610008146	-0.653150610008146	1.00707165856782	-0.653150610008146	1.31357117332322	-0.653150610008146	-0.653150610008146	-0.653150610008146	0.584990378197383	0.857901433753601	-0.653150610008146	-0.653150610008146	-0.653150610008146	1.48814000084227	-0.653150610008146	-0.653150610008146	2.26103773640555	0.499630106571539	1.48772322256932	1.77453312530176	0.874599024975071	-0.653150610008146	-0.653150610008146	-0.653150610008146	-0.653150610008146	1.4006958971022	-0.653150610008146	0.770796835411551	0.481944336110538	-0.653150610008146	0.427219642398017	1.11155017434039	0.561619868132004	-0.653150610008146	-0.653150610008146	0.893878420587782	0.508056725949195	-0.653150610008146	0.805258188742024	-0.653150610008146	-0.653150610008146	0.554191049137054	0.434840104369084	-0.653150610008146	-0.653150610008146	-0.653150610008146	0.966166276817088	0.716680843054132	2.17376578998075	0.777246953676091	0.644492574177847	-0.653150610008146	1.10547150591818	0.504459498755476	-0.653150610008146	0.449664248737124	0.152256140620867	-0.653150610008146	0.522577157615741	-0.653150610008146	0.482450349747418	0.64328258217054	1.03282212542614	-0.653150610008146	0.838860928964781	-0.653150610008146	-0.653150610008146	-0.653150610008146	-0.653150610008146	0.779244462022945	-0.653150610008146	0.514462988529194	-0.653150610008146	-0.653150610008146	-0.653150610008146	-0.653150610008146	-0.653150610008146	0.562087408162205	0.796815100320661	0.458590893138092	0.358021183805856	-0.653150610008146	-0.653150610008146	-0.653150610008146	1.22279805372192	-0.653150610008146	1.04573383606712	-0.653150610008146	0.836495188196648	-0.653150610008146	2.2231012139139	1.20111157103203	1.09035190573895	1.71220502153368	-0.653150610008146	-0.653150610008146	-0.653150610008146	-0.653150610008146	-0.653150610008146	-0.653150610008146	-0.653150610008146	-0.653150610008146	0.678534976484871	-0.653150610008146	0.811355235500524	0.324781089587466	-0.653150610008146	1.26734052623538	-0.653150610008146	1.18376616999953	0.996743338338129	-0.653150610008146	-0.653150610008146	1.39824633830149	1.20051741175087	1.16935573787035	-0.653150610008146	0.665301811078308	-0.653150610008146	0.887392398783841	-0.653150610008146	-0.653150610008146	0.764083989250688	0.809433008719505	-0.653150610008146	-0.653150610008146	-0.653150610008146	-0.653150610008146	-0.653150610008146	-0.653150610008146	-0.653150610008146	-0.653150610008146	-0.653150610008146	0.844719660959145	-0.653150610008146	1.11340971209083	-0.653150610008146	-0.653150610008146	-0.653150610008146	-0.653150610008146	-0.653150610008146	-0.653150610008146	0.62777053427205	1.37522413913947	-0.653150610008146	-0.653150610008146	-0.653150610008146	-0.653150610008146	0.412930681115166	-0.653150610008146	1.12331335521213	1.67672617043032	1.79170466340492	0.843250236429525	-0.653150610008146	0.901821828632486	0.704990702949041	0.479925044006827	0.598906691171909	0.64328258217054	0.358497302466226	-0.653150610008146	-0.653150610008146	-0.653150610008146	-0.653150610008146	1.25201140498596	-0.653150610008146	1.63908520973639	-0.653150610008146	-0.653150610008146	-0.653150610008146	-0.653150610008146	-0.653150610008146	-0.653150610008146	-0.653150610008146	-0.653150610008146	-0.653150610008146	0.71035918158845	-0.653150610008146	0.761969906988377	-0.653150610008146	0.791868355546908	0.883490664944647	-0.653150610008146	2.28834668082018	-0.653150610008146	0.952525775497471	-0.653150610008146	0.696730083717963	-0.653150610008146	1.40707200401928	-0.653150610008146	-0.653150610008146	-0.653150610008146	0.753581838821254	-0.653150610008146	-0.653150610008146	0.640067769370433	-0.653150610008146	-0.653150610008146	-0.653150610008146	-0.653150610008146	-0.653150610008146	-0.653150610008146	-0.653150610008146	0.744510671126629	-0.653150610008146	-0.653150610008146	-0.653150610008146	-0.653150610008146	-0.653150610008146	-0.653150610008146	-0.653150610008146	-0.653150610008146	-0.653150610008146	-0.653150610008146	1.40220676905241	1.64997063379654	-0.653150610008146	2.23107001866341	-0.653150610008146	0.542323452253817	-0.653150610008146	0.77957797256275	0.428040520711183	0.384589201461838	1.13157293850196	1.14240108087565	1.20334358365967	-0.653150610008146	1.53301796182115	0.34882966286574	-0.653150610008146	0.70350757264773	0.721540185761541	0.545721230077953	-0.653150610008146	1.28443915280937	0.672305213046885	1.77946259370553	-0.653150610008146	-0.653150610008146	0.885438796315017	-0.653150610008146	-0.653150610008146	-0.653150610008146	-0.653150610008146	-0.653150610008146	-0.653150610008146	-0.653150610008146	-0.653150610008146	0.594560665439627	1.97839841652371	-0.653150610008146	2.14272507141563	0.763270066334285	-0.653150610008146	-0.653150610008146	-0.653150610008146	-0.653150610008146	-0.653150610008146	-0.653150610008146	-0.653150610008146	-0.653150610008146	-0.653150610008146	0.574379724109251	-0.653150610008146	-0.653150610008146	-0.653150610008146	-0.653150610008146	0.481742064242396	1.42331685122954	0.644761791341375	1.65658831574869	1.3229943159466	0.480530033054002	-0.653150610008146	-0.653150610008146	1.4041622188027	1.34995256865693	1.09345583390459	-0.653150610008146	-0.653150610008146	-0.653150610008146	-0.653150610008146	-0.653150610008146	1.40903846334714	1.03894860437803	-0.653150610008146	2.4533378842886	-0.653150610008146	-0.653150610008146	-0.653150610008146	-0.653150610008146	-0.653150610008146	0.870386540876588	0.867338983586294	-0.653150610008146	-0.653150610008146	0.721692642991447	0.800248302596004	-0.653150610008146	-0.653150610008146	0.934731647942097	0.999483438847245	0.972091816590385	0.876522308405903	0.633689284232803	-0.653150610008146	-0.653150610008146	-0.653150610008146	-0.653150610008146	0.754223228920062	-0.653150610008146	-0.653150610008146	-0.653150610008146	0.527833419399865	1.03810474443235	0.928067755954227	-0.653150610008146	0.640067769370433	-0.653150610008146	-0.653150610008146	1.31749892786581	-0.653150610008146	1.10481364979421	-0.653150610008146	0.692931630131837	0.314611668839442	-0.653150610008146	1.36357864737297	0.908443541329849	0.926411486048774	-0.653150610008146	-0.653150610008146	-0.653150610008146	-0.653150610008146	-0.653150610008146	0.747996701336899	-0.653150610008146	-0.653150610008146	-0.653150610008146	0.737126062213409	-0.653150610008146	-0.653150610008146	-0.653150610008146	0.657552090803867	0.700994282755299	1.53170417012184	0.929416321498317	0.517046555646677	-0.653150610008146	-0.653150610008146	-0.653150610008146	-0.653150610008146	0.978955308993495	-0.653150610008146	0.686267596715936	1.46889549279856	-0.653150610008146	1.56445320705721	-0.653150610008146	1.49504510988573	-0.653150610008146	1.27446273930765	-0.653150610008146	0.565723902538728	-0.653150610008146	-0.653150610008146	-0.653150610008146	-0.653150610008146	-0.653150610008146	0.793229283830026	-0.653150610008146	-0.653150610008146	1.26027922975595	1.24806592430852	-0.653150610008146	-0.653150610008146	-0.653150610008146	2.6235034736822	0.609851495471582	1.8213135455411	1.4269395004688	-0.653150610008146	-0.653150610008146	-0.653150610008146	-0.653150610008146	0.36909196330941	-0.653150610008146	-0.653150610008146	0.369173112972686	-0.653150610008146	0.455790989846354	0.603913449798083	0.16615340047426	0.788647346554526	-0.653150610008146	-0.653150610008146	0.277442338650957	0.194826215877576	-0.653150610008146	-0.653150610008146	-0.653150610008146	0.945057810751093	-0.653150610008146	0.897044976543794	1.57334318779732	0.641405188797019	-0.653150610008146	1.39580369374729	-0.653150610008146	-0.653150610008146	-0.653150610008146	-0.653150610008146	0.676971615640595	0.599530199587819	0.833233127849659	-0.653150610008146	-0.653150610008146	0.785273722980913	-0.653150610008146	0.323230427429503	-0.653150610008146	-0.653150610008146	1.36357864737297	0.598532904984617	1.34304397659086	1.90030194978355	-0.653150610008146	-0.653150610008146	-0.653150610008146	0.978955308993495	1.56286669103908	1.29737284243276	-0.653150610008146	-0.653150610008146	0.504987019687033	-0.653150610008146	-0.653150610008146	-0.653150610008146	0.766531888782312	1.24007559738592	0.57068798005653	0.482551609771689	1.0458555590945	0.253613372166336	-0.653150610008146	0.364327892877292	-0.653150610008146	-0.653150610008146	-0.653150610008146	-0.653150610008146	-0.653150610008146	0.230117576747076	-0.653150610008146	-0.653150610008146	-0.653150610008146	1.35423206560528	-0.653150610008146	0.636205998776667	0.911575380278501	0.63157811861899	0.510183843707689	-0.653150610008146	-0.653150610008146	0.559055240058372	1.26637405481268	0.484377563931536	-0.653150610008146	1.44402433275547	-0.653150610008146	1.64442959877447	0.407027828191172	-0.653150610008146	-0.653150610008146	0.39133429968117	1.12533630720549	0.483362378485492	-0.653150610008146	1.3662938873157	0.400760536696553	1.92329755129274	1.84954676920295	0.147828751028522	-0.653150610008146	-0.653150610008146	-0.653150610008146	-0.653150610008146	-0.653150610008146	2.03133059956946	-0.653150610008146	0.745776133158262	-0.653150610008146	1.15436089364533	1.92809341931402	1.12412190598766	2.74233046037032	2.19638850881976	0.749109864704252	1.41592431965162	2.47037569772548	1.81893522684946	0.765714898402924	-0.653150610008146	-0.653150610008146	-0.653150610008146	-0.653150610008146	-0.653150610008146	-0.653150610008146	0.715471821652858	-0.653150610008146	-0.653150610008146	-0.653150610008146	-0.653150610008146	0.553269249327871	1.03461883600714	-0.653150610008146	0.635940583311548	1.06646362357843	-0.653150610008146	1.61289393142349	-0.653150610008146	1.19637054647055	-0.653150610008146	-0.653150610008146	0.970550915810508	-0.653150610008146	-0.653150610008146	-0.653150610008146	0.841600920520694	1.11607395040561	-0.653150610008146	-0.653150610008146	1.22646962674388	1.3959913447633	-0.653150610008146	-0.653150610008146	-0.653150610008146	-0.653150610008146	-0.653150610008146	0.932225378568943	1.04597730180832	0.686555854249352	1.89965725944257	0.957044040466869	2.28079436248509	1.67009260392632	-0.653150610008146	0.682675653021065	-0.653150610008146	-0.653150610008146	-0.653150610008146	-0.653150610008146	-0.653150610008146	-0.653150610008146	-0.653150610008146	-0.653150610008146	0.881354009760112	1.49595582171228	2.60899075397753	-0.653150610008146	1.47202859751661	-0.653150610008146	-0.653150610008146	1.61528823160155	-0.653150610008146	-0.653150610008146	-0.653150610008146	0.6822460177303	-0.653150610008146	-0.653150610008146	-0.653150610008146	1.53653076934802	-0.653150610008146	-0.653150610008146	-0.653150610008146	-0.653150610008146	2.52428025274088	0.829986726985161	1.10022427924745	-0.653150610008146	1.41190094597246	0.64678475751633	-0.653150610008146	1.23587683520764	-0.653150610008146	-0.653150610008146	-0.653150610008146	-0.653150610008146	-0.653150610008146	0.887588060907317	1.15002883316791	1.06546351735887	0.979177792065073	1.09657234144345	-0.653150610008146	-0.653150610008146	-0.653150610008146	0.58159305457921	-0.653150610008146	-0.653150610008146	-0.653150610008146	-0.653150610008146	-0.653150610008146	0.629999621165832	0.853417112015981	-0.653150610008146	0.865062128574966	-0.653150610008146	-0.653150610008146	-0.653150610008146	-0.653150610008146	-0.653150610008146	1.09501250996069	-0.653150610008146	-0.653150610008146	-0.653150610008146	1.49469508318154	-0.653150610008146	0.560103009150715	-0.653150610008146	1.03366005371521	1.55094331482946	-0.653150610008146	-0.653150610008146	-0.653150610008146	0.828369360743034	-0.653150610008146	0.564783231220269	1.20319459012803	0.736813704166334	-0.653150610008146	0.951882616109618	1.59435018499763	-0.653150610008146	-0.653150610008146	-0.653150610008146	0.782754803868683	-0.653150610008146	-0.653150610008146	-0.653150610008146	-0.653150610008146	-0.653150610008146	0.782754803868683	-0.653150610008146	0.935359593574771	-0.653150610008146	0.824610527514346	-0.653150610008146	2.3265184446479	1.43868641992885	-0.653150610008146	-0.653150610008146	-0.653150610008146	-0.653150610008146	-0.653150610008146	-0.653150610008146	-0.653150610008146	-0.653150610008146	0.681387642049305	-0.653150610008146	-0.653150610008146	-0.653150610008146	1.27186573955223	-0.653150610008146	0.805605093051777	0.28389190145059	0.941247189302268	-0.653150610008146	0.998568938346216	0.671038682380095	-0.653150610008146	0.729825737517446	-0.653150610008146	0.613673286046416	-0.653150610008146	-0.653150610008146	-0.653150610008146	-0.653150610008146	-0.653150610008146	-0.653150610008146	-0.653150610008146	-0.653150610008146	0.600029485264541	0.824789044691909	-0.653150610008146	-0.653150610008146	-0.653150610008146	-0.653150610008146	-0.653150610008146	0.676262306251712	-0.653150610008146	-0.653150610008146	-0.653150610008146	1.19121690361578	1.21732166186983	0.396282331394004	-0.653150610008146	-0.653150610008146	0.957907881280167	-0.653150610008146	-0.653150610008146	-0.653150610008146	0.766531888782312	-0.653150610008146	-0.653150610008146	0.633557117978523	0.702619376622116	-0.653150610008146	-0.653150610008146	0.522141378560662	1.2681467842636	0.500676337396718	0.945270107051062	0.462282411751476	0.379672923136852	-0.653150610008146	-0.653150610008146	-0.653150610008146	1.27300092407528	1.88240669260563	-0.653150610008146	0.727513337046157	-0.653150610008146	-0.653150610008146	0.2485860828432	-0.653150610008146	0.886219579366986	1.33987425229316	0.391164551024642	1.22203522831021	0.811530258059634	0.857526616755949	-0.653150610008146	-0.653150610008146	-0.653150610008146	-0.653150610008146	-0.653150610008146	-0.653150610008146	-0.653150610008146	-0.653150610008146	-0.653150610008146	-0.653150610008146	-0.653150610008146	-0.653150610008146	-0.653150610008146	0.645031128709105	0.671882745797771	0.790510224989767	1.96650317319617	0.752141035631876	-0.653150610008146	0.744510671126629	-0.653150610008146	-0.653150610008146	0.432809214207133	0.533806766088222	0.69278599737954	1.33987425229316	-0.653150610008146	0.752780995725976	0.335629971944995	-0.653150610008146	-0.653150610008146	-0.653150610008146	-0.653150610008146	0.291603738636879	0.768989028120113	0.680673238875992	0.596419287714554	1.18580456884834	0.507314182903214	0.627639670482648	-0.653150610008146	-0.653150610008146	-0.653150610008146	1.5586494285695	-0.653150610008146	-0.653150610008146	-0.653150610008146	-0.653150610008146	-0.653150610008146	-0.653150610008146	-0.653150610008146	0.900425213867928	-0.653150610008146	-0.653150610008146	-0.653150610008146	0.749109864704252	-0.653150610008146	0.618678858544033	1.47922197921237	0.750703441597321	-0.653150610008146	-0.653150610008146	-0.653150610008146	-0.653150610008146	-0.653150610008146	-0.653150610008146	-0.653150610008146	-0.653150610008146	-0.653150610008146	0.969452270092186	-0.653150610008146	0.713060705938445	-0.653150610008146	0.812055600990849	-0.653150610008146	-0.653150610008146	-0.653150610008146	-0.653150610008146	-0.653150610008146	0.806473145275524	0.77030329997781	-0.653150610008146	-0.653150610008146	-0.653150610008146	-0.653150610008146	0.372021877938769	0.341800555892811	0.715169927736258	-0.653150610008146	-0.653150610008146	-0.653150610008146	0.901222938890127	-0.653150610008146	-0.653150610008146	1.26685714907406	1.82354848520735	0.624507529597946	1.32887269406511	0.311222776101713	0.310074746527944	0.469546005277221	-0.653150610008146	0.453676834588493	-0.653150610008146	0.642410207395713	0.983940322975733	-0.653150610008146	-0.653150610008146	-0.653150610008146	-0.653150610008146	-0.653150610008146	0.420699542616978	0.519425514367555	0.483869731377412	-0.653150610008146	-0.653150610008146	0.424764861245613	-0.653150610008146	0.261843544736439	-0.653150610008146	-0.653150610008146	-0.653150610008146	-0.653150610008146	0.583046607416278	0.310720162444488	-0.653150610008146	-0.653150610008146	-0.653150610008146	-0.653150610008146	0.472817516447257	0.513390072644744	-0.653150610008146	-0.653150610008146	0.610741034142688	0.550283730131296	-0.653150610008146	1.26605214900051	0.17906939755594	-0.653150610008146	-0.653150610008146	0.297213480588806	-0.653150610008146	-0.653150610008146	0.134322078511546	-0.653150610008146	0.791273829726232	0.365776402777814	0.967478888375857	-0.653150610008146	0.959746981908058	-0.653150610008146	-0.653150610008146	-0.653150610008146	-0.653150610008146	0.831517805983006	-0.653150610008146	1.4508925215375	0.420699542616978	-0.653150610008146	-0.653150610008146	0.144080439261855	-0.653150610008146	-0.653150610008146	-0.653150610008146	-0.653150610008146	-0.653150610008146	1.44481790106059	1.93976501590437	0.477913337920504	-0.653150610008146	-0.653150610008146	-0.653150610008146	-0.653150610008146	0.688577417894303	0.388034609747219	0.643954500120293	0.60190560852683	0.355253142512145	-0.653150610008146	0.379838776931304	-0.653150610008146	-0.653150610008146	1.02971801293821	0.476609775688172	0.924965409940109	-0.653150610008146	-0.653150610008146	-0.653150610008146	0.221760367730014	-0.653150610008146	0.495465213716195	0.829087711597028	0.601780346497218	1.87295100678241	-0.653150610008146	0.375873632582464	-0.653150610008146	-0.653150610008146	-0.653150610008146	0.27220367233398	-0.653150610008146	-0.653150610008146	0.346655827609085	1.43096788764629	1.40441485647747	-0.653150610008146	-0.653150610008146	-0.653150610008146	-0.653150610008146	0.878837322661006	-0.653150610008146	1.26830813037648	-0.653150610008146	0.901023422547979	0.323156714322493	0.815304368433739	0.272599394729164	0.499630106571539	1.23986774354245	-0.653150610008146	-0.653150610008146	-0.653150610008146	0.423768127951801	0.259210994275418	-0.653150610008146	1.00146875943669	0.365212580574958	0.416666353489684	-0.653150610008146	0.2558311434584	0.801712809477403	-0.653150610008146	0.389808643100128	-0.653150610008146	-0.653150610008146	0.391589031271424	-0.653150610008146	0.833896347585491	1.83492107368019	0.936931878374268	1.04306089949319	0.130889514087633	0.931114303321045	0.888567196840674	0.272269601658689	-0.653150610008146	-0.653150610008146	0.686267596715936	1.12425674605695	0.239375147186576	-0.653150610008146	0.0395771528130356	1.38138343676272	-0.653150610008146	0.792208324966516	0.177379265398075	1.28020496852051	1.02658719452976	0.614952733933648	0.494791428489554	1.44647347293573	0.941247189302268	0.468262737982798	0.413817636679743	-0.653150610008146	-0.653150610008146	-0.653150610008146	0.714114435063886	-0.0151519517323978	-0.653150610008146	0.87081618554836	1.03629966415112	-0.653150610008146	0.284365820249827	0.259659340678207	0.270492928356838	0.277709227707586	0.173184743398867	0.572828681682459	0.850443814689549	-0.653150610008146	0.320437467016897	0.204793796721481	0.403101629123958	1.43917930964222	0.151564129223709	0.65624713178405	0.271018610915642	-0.653150610008146	-0.653150610008146	-0.653150610008146	0.681816680850535	-0.653150610008146	-0.653150610008146	0.183754064308311	0.764844571240665	0.0819510544561073	0.564020075558645	-0.653150610008146	3.04224581034893	2.42959789457122	-0.653150610008146	2.31132679883081	-0.653150610008146	-0.653150610008146	-0.653150610008146	-0.653150610008146	2.2764583083743	-0.653150610008146	1.67800723128513	-0.653150610008146	-0.653150610008146	-0.653150610008146	-0.653150610008146	-0.653150610008146	-0.653150610008146	1.80098863336523	-0.653150610008146	1.97944447401427	1.98855577467359	1.85677221695513	-0.653150610008146	3.15494262909081	1.97944447401427	-0.653150610008146	-0.653150610008146	-0.653150610008146	-0.653150610008146	-0.653150610008146	-0.653150610008146	2.01856269565284	-0.653150610008146	1.77226643567214	-0.653150610008146	2.61003615827893	-0.653150610008146	1.72801874286722	1.93708523574561	-0.653150610008146	-0.653150610008146	-0.653150610008146	-0.653150610008146	-0.653150610008146	-0.653150610008146	1.96283586070445	-0.653150610008146	-0.653150610008146	1.66325307328275	-0.653150610008146	2.12663651404081	-0.653150610008146	-0.653150610008146	-0.653150610008146	-0.653150610008146	2.15643855292568	-0.653150610008146	1.67493560685775	-0.653150610008146	1.37120312687917	2.06832972403446	-0.653150610008146	-0.653150610008146	-0.653150610008146	-0.653150610008146	-0.653150610008146	-0.653150610008146	-0.653150610008146	-0.653150610008146	-0.653150610008146	-0.653150610008146	2.20473643664161	-0.653150610008146	-0.653150610008146	-0.653150610008146	-0.653150610008146	-0.653150610008146	-0.653150610008146	-0.653150610008146	-0.653150610008146	-0.653150610008146	1.68418066945641	-0.653150610008146	-0.653150610008146	-0.653150610008146	-0.653150610008146	-0.653150610008146	-0.653150610008146	-0.653150610008146	-0.653150610008146	1.51608611851992	-0.653150610008146	-0.653150610008146	-0.653150610008146	-0.653150610008146	-0.653150610008146	-0.653150610008146	-0.653150610008146	-0.653150610008146	-0.653150610008146	-0.653150610008146	-0.653150610008146	-0.653150610008146	-0.653150610008146	-0.653150610008146	-0.653150610008146	-0.653150610008146	-0.653150610008146	-0.653150610008146	-0.653150610008146	-0.653150610008146	-0.653150610008146	-0.653150610008146	-0.653150610008146	-0.653150610008146	2.39079232099391	-0.653150610008146	1.64130147083334	-0.653150610008146	-0.653150610008146	2.02803218717928	1.92908853955199	-0.653150610008146	-0.653150610008146	-0.653150610008146	-0.653150610008146	-0.653150610008146	-0.653150610008146	1.87672246113692	-0.653150610008146	-0.653150610008146	-0.653150610008146	-0.653150610008146	-0.653150610008146	-0.653150610008146	-0.653150610008146	-0.653150610008146	-0.653150610008146	-0.653150610008146	-0.653150610008146	-0.653150610008146	1.99774953390978	-0.653150610008146	-0.653150610008146	-0.653150610008146	-0.653150610008146	-0.653150610008146	-0.653150610008146	1.83299135166524	2.07673526927278	3.15761644891193	-0.653150610008146	2.78103555484411	-0.653150610008146	-0.653150610008146	1.29121258700928	1.48814000084227	1.3072909118289	1.32991431786382	3.00882358804867	2.32385051189827	1.64748551039966	1.63100372081549	1.44899592594079	-0.653150610008146	-0.653150610008146	-0.653150610008146	1.13389043728951	2.0427736860717	-0.653150610008146	1.16111584810632	-0.653150610008146	-0.653150610008146	-0.653150610008146	1.39075245781723	-0.653150610008146	-0.653150610008146	-0.653150610008146	-0.653150610008146	1.44145017508039	1.19048336555378	-0.653150610008146	2.08830853659908	-0.653150610008146	-0.653150610008146	-0.653150610008146	-0.653150610008146	-0.653150610008146	0.770796835411551	0.897243363038116	1.25264444642244	-0.653150610008146	-0.653150610008146	-0.653150610008146	-0.653150610008146	-0.653150610008146	1.06947186249111	-0.653150610008146	1.91852454094893	-0.653150610008146	-0.653150610008146	-0.653150610008146	1.86950641675654	-0.653150610008146	-0.653150610008146	-0.653150610008146	-0.653150610008146	-0.653150610008146	1.39486604910719	-0.653150610008146	-0.653150610008146	-0.653150610008146	-0.653150610008146	2.4068819593443	2.20430303037031	1.16026831613703	1.09009381023354	1.65671362833497	1.82818359917019	-0.653150610008146	2.02821515400935	1.97214464839753	1.03198513445253	1.14794119267376	1.87766757254541	-0.653150610008146	-0.653150610008146	-0.653150610008146	0.739160114854593	1.2397638364488	1.51974937196412	-0.653150610008146	-0.653150610008146	0.740572099745411	-0.653150610008146	3.67623227170924	2.28203645686182	-0.653150610008146	2.90801900183767	1.75877696943447	1.48273703486426	1.66375800074691	-0.653150610008146	1.51694671938084	-0.653150610008146	4.02225981323223	2.3424190440748	1.53741110691593	2.02001384791288	1.20498433419076	-0.653150610008146	2.48094935419634	2.91945839592516	3.18127015323191	2.08212003805226	1.94177955029183	1.6582186879572	2.86700714650193	1.86856906079415	1.65471063579595	1.36430186906134	2.52428025274088	-0.653150610008146	1.4470039149466	1.44541354784596	1.71167353734303	-0.653150610008146	-0.653150610008146	-0.653150610008146	-0.653150610008146	-0.653150610008146	-0.653150610008146	2.38155737667085	-0.653150610008146	2.6726041747619	1.74988782782196	2.20386980124092	1.75599027686775	2.72901614614541	2.27137034268759	1.98084089823937	1.71247087504479	2.13674750238981	1.96455325661741	1.96558509683125	-0.653150610008146	-0.653150610008146	-0.653150610008146	-0.653150610008146	-0.653150610008146	2.04054891694476	-0.653150610008146	1.29353814581306	1.46347287701285	-0.653150610008146	1.4422414203462	1.4960960136565	-0.653150610008146	-0.653150610008146	-0.653150610008146	-0.653150610008146	-0.653150610008146	1.07856854265962	1.41726958817783	1.20170616942877	-0.653150610008146	1.37705811775542	1.80683643674373	-0.653150610008146	1.96352246882745	2.28343553134834	2.82456097308589	-0.653150610008146	-0.653150610008146	2.22486690966699	-0.653150610008146	1.45139230533103	1.65371074373724	-0.653150610008146	1.71406755822136	-0.653150610008146	-0.653150610008146	-0.653150610008146	-0.653150610008146	-0.653150610008146	2.2034367491226	1.77908251071422	-0.653150610008146	1.15016820613145	2.46264868107702	2.08019368921493	2.64659941523161	1.316130669746	-0.653150610008146	1.32575551020432	-0.653150610008146	1.32024213842762	-0.653150610008146	1.21641251778877	1.48149483994911	2.16949451326996	2.58684823053913	1.24948411163569	-0.653150610008146	-0.653150610008146	-0.653150610008146	-0.653150610008146	-0.653150610008146	-0.653150610008146	1.14572046182311	1.28197479072115	-0.653150610008146	1.1716439485854	1.0131056163884	1.9878519947416	0.979845648686674	1.46957566088651	0.632896724027233	0.862792782406498	1.97770164408339	-0.653150610008146	1.26428390861051	1.64401740357445	1.89997955245987	1.3393471146252	1.23123675546239	-0.653150610008146	-0.653150610008146	-0.653150610008146	1.82280293777618	-0.653150610008146	1.7066392029451	-0.653150610008146	-0.653150610008146	-0.653150610008146	-0.653150610008146	-0.653150610008146	-0.653150610008146	-0.653150610008146	-0.653150610008146	2.10591419796023	-0.653150610008146	1.61889132743321	-0.653150610008146	1.76017334682074	1.48190871221961	1.67340354332347	-0.653150610008146	-0.653150610008146	1.76101214616879	-0.653150610008146	0.901622141905959	1.55430203711572	-0.653150610008146	-0.653150610008146	-0.653150610008146	-0.653150610008146	1.26583761486783	2.16893562818648	1.28856273132667	1.23108254037246	1.24007559738592	1.16451507703424	1.41919501180258	-0.653150610008146	1.26380231844375	1.46916749737392	-0.653150610008146	-0.653150610008146	-0.653150610008146	-0.653150610008146	-0.653150610008146	-0.653150610008146	-0.653150610008146	-0.653150610008146	1.07047725852179	0.986782828576622	2.91875480416269	2.27257077719337	0.593201431592998	1.15100496197614	-0.653150610008146	-0.653150610008146	-0.653150610008146	-0.653150610008146	-0.653150610008146	-0.653150610008146	-0.653150610008146	-0.653150610008146	-0.653150610008146	2.11954995850516	-0.653150610008146	-0.653150610008146	-0.653150610008146	-0.653150610008146	-0.653150610008146	-0.653150610008146	0.94718360548188	-0.653150610008146	-0.653150610008146	-0.653150610008146	0.868861078534083	1.98049161186521	2.34603933209555	-0.653150610008146	2.12088336735347	1.79131975013592	-0.653150610008146	-0.653150610008146	0.935778531118096	-0.653150610008146	2.27738599004538	1.83269017529146	-0.653150610008146	-0.653150610008146	1.61122159916654	1.09423377816777	2.11065983262372	1.72155435731105	1.16139856056545	-0.653150610008146	-0.653150610008146	-0.653150610008146	-0.653150610008146	-0.653150610008146	-0.653150610008146	1.52443993486217	-0.653150610008146	-0.653150610008146	-0.653150610008146	-0.653150610008146	0.527943456124512	-0.653150610008146	-0.653150610008146	-0.653150610008146	0.964637895057116	-0.653150610008146	1.02698277554505	-0.653150610008146	0.61726273898266	-0.653150610008146	1.00961848706142	0.630656821812258	0.382917176889508	0.471030561265522	-0.653150610008146	1.78422626439357	1.5088041008933	2.36734536614134	1.15885777727386	-0.653150610008146	1.33794301467391	1.39711810674112	-0.653150610008146	2.96836105517674	1.0040730395237	-0.653150610008146	-0.653150610008146	-0.653150610008146	0.839043251346536	1.89965725944257	2.35165816504543	0.986558018365725	1.56695189001931	1.13443673026092	-0.653150610008146	1.37120312687917	-0.653150610008146	-0.653150610008146	1.38926145225607	2.41580660992657	-0.653150610008146	-0.653150610008146	2.2440353570352	1.83570610885404	0.914924627909873	-0.653150610008146	-0.653150610008146	-0.653150610008146	1.52646803271358	-0.653150610008146	-0.653150610008146	1.32058566921996	1.26863091719258	2.10354947123049	-0.653150610008146	-0.653150610008146	0.816802348989951	1.57014195229169	1.24351283927944	1.41726958817783	-0.653150610008146	-0.653150610008146	-0.653150610008146	-0.653150610008146	-0.653150610008146	-0.653150610008146	-0.653150610008146	1.69612708067324	1.18814054818939	-0.653150610008146	-0.653150610008146	-0.653150610008146	2.10907554954825	-0.653150610008146	0.664049663535961	-0.653150610008146	2.6201215725897	-0.653150610008146	-0.653150610008146	-0.653150610008146	1.3866583778233	1.50965774977574	-0.653150610008146	1.77170059320141	-0.653150610008146	1.42422110544674	2.03574505685005	1.02201372736578	-0.653150610008146	-0.653150610008146	-0.653150610008146	-0.653150610008146	-0.653150610008146	-0.653150610008146	-0.653150610008146	-0.653150610008146	-0.653150610008146	-0.653150610008146	-0.653150610008146	-0.653150610008146	-0.653150610008146	-0.653150610008146	-0.653150610008146	-0.653150610008146	1.42151114902326	-0.653150610008146	-0.653150610008146	1.38517442821447	-0.653150610008146	0.720321847127799	-0.653150610008146	-0.653150610008146	1.69638846800514	-0.653150610008146	-0.653150610008146	-0.653150610008146	1.25900183388303	-0.653150610008146	1.25327797636525	2.47337059236926	-0.653150610008146	-0.653150610008146	1.42499692669544	1.0687186863369	2.00989879603614	2.46760985135169	-0.653150610008146	2.17988771062456	2.03316764792499	-0.653150610008146	1.05800444707081	1.05504126569674	1.62395930173067	-0.653150610008146	-0.653150610008146	-0.653150610008146	-0.653150610008146	1.93641640604869	0.770632282120561	-0.653150610008146	2.15643855292568	-0.653150610008146	-0.653150610008146	-0.653150610008146	-0.653150610008146	-0.653150610008146	-0.653150610008146	1.50773818084309	0.844719660959145	1.12008752101137	1.2903836008777	0.577614551763572	2.28717532346926	1.20408896507949	2.87831424162955	-0.653150610008146	1.55116684399503	1.26701824334738	-0.653150610008146	-0.653150610008146	1.21732166186983	1.98049161186521	-0.653150610008146	1.03485872352802	-0.653150610008146	1.75265686664759	-0.653150610008146	1.22831165396599	-0.653150610008146	0.782252176108759	2.22575085773968	1.80595702451214	-0.653150610008146	0.940192271380362	0.965510861258205	-0.653150610008146	1.89483534041617	-0.653150610008146	1.28361688608765	-0.653150610008146	1.09813533900042	1.74767832969247	-0.653150610008146	-0.653150610008146	2.15664562503639	1.12682314854354	2.10368070400244	1.69013500793933	-0.653150610008146	1.35173307955729	-0.653150610008146	2.12522874819547	0.856590470223338	1.73943773352625	1.51501152453067	1.57403062699839	-0.653150610008146	-0.653150610008146	-0.653150610008146	-0.653150610008146	1.51544120799627	1.59481903304265	-0.653150610008146	0.722608157399313	-0.653150610008146	0.394656013115037	1.25868279443912	1.32852577138444	-0.653150610008146	-0.653150610008146	2.13471747016517	1.8478633340291	1.31101945282053	1.35925212147561	2.60086966254864	1.88780520294441	1.38740131186016	1.14988948485463	1.44461944179659	0.881354009760112	-0.653150610008146	-0.653150610008146	-0.653150610008146	-0.653150610008146	-0.653150610008146	-0.653150610008146	-0.653150610008146	-0.653150610008146	1.82280293777618	2.64768015431345	1.69403857553107	-0.653150610008146	-0.653150610008146	1.53631081871615	1.03726183279716	1.93274578447831	1.29187637041512	-0.653150610008146	-0.653150610008146	1.38000065038248	2.10315587224051	-0.653150610008146	1.18318472412024	1.08880463259012	1.90515046721473	-0.653150610008146	-0.653150610008146	1.29820880865421	1.92709928586685	1.29287303802766	0.985435001861541	1.05012830526984	-0.653150610008146	-0.653150610008146	-0.653150610008146	-0.653150610008146	-0.653150610008146	-0.653150610008146	-0.653150610008146	-0.653150610008146	-0.653150610008146	0.830706802369704	-0.653150610008146	1.95123441457851	-0.653150610008146	-0.653150610008146	2.29485134148288	0.99811211365475	1.86451742283846	1.81774823424505	1.84328673336855	1.42267152849385	-0.653150610008146	-0.653150610008146	-0.653150610008146	0.851928845980436	1.04378894069272	1.01008249009364	1.03509868790943	0.964201806175008	-0.653150610008146	-0.653150610008146	-0.653150610008146	1.87169704088631	-0.653150610008146	1.63442366961851	0.981183198334032	1.7408975612532	-0.653150610008146	-0.653150610008146	1.45680810759746	0.872106726248339	2.21460811615975	0.522250291148466	1.83560542821118	1.65387731827503	1.38517442821447	0.626985781991432	1.71646761717539	0.882324401855763	-0.653150610008146	-0.653150610008146	0.523886557259057	0.563257939436342	1.7220913863158	0.90002669143967	1.90948013859698	0.857526616755949	1.91045690852825	-0.653150610008146	0.753261382408226	1.6963013308787	1.3857306098874	-0.653150610008146	-0.653150610008146	1.57908768365634	1.17193043870505	0.367148410657308	1.20279740877843	-0.653150610008146	-0.653150610008146	-0.653150610008146	1.72991246320529	0.982746775915441	0.931600185550068	1.1984413044611	-0.653150610008146	-0.653150610008146	-0.653150610008146	1.10231889260329	1.62347544316346	-0.653150610008146	1.83269017529146	1.44461944179659	1.2329350517049	2.02437969854456	1.01543951657479	-0.653150610008146	1.42305866486535	1.43377270313476	2.10289355564791	-0.653150610008146	-0.653150610008146	-0.653150610008146	0.785947066734246	1.97787579229325	1.65922340537039	-0.653150610008146	-0.653150610008146	0.792208324966516	0.880578671622995	0.766531888782312	1.39994144826849	1.98996479885648	0.75889242773653	0.564313476193077	-0.653150610008146	1.33200142532915	1.70058050248303	0.973194463348749	1.18362076884896	0.850258412651302	0.848777006789169	-0.653150610008146	1.00788106226926	-0.653150610008146	0.447385091278872	0.715320856643739	1.64972182399673	1.2940373250837	0.966822285561918	0.855468780657402	1.5606050167722	0.732922056516982	1.22555017627727	1.30156106358191	1.2075266284351	0.862415285239226	2.00440178139888	1.0750180380232	-0.653150610008146	2.34458976804048	2.17509973120997	-0.653150610008146	0.951025963347718	0.839955598835744	1.55161406732535	0.901222938890127	1.6924752151694	-0.653150610008146	-0.653150610008146	0.611886702387054	-0.653150610008146	2.09355896658032	1.08713193301213	0.550512826466033	1.44959440958273	-0.653150610008146	1.77226643567214	0.503300744599575	1.24806592430852	1.50143966306266	1.49078413089994	1.24101159456911	1.29798580249012	-0.653150610008146	2.95446189221847	-0.653150610008146	-0.653150610008146	1.92049681984399	2.20473643664161	3.12656988973758	-0.653150610008146	-0.653150610008146	-0.653150610008146	-0.653150610008146	-0.653150610008146	-0.653150610008146	2.75295192059889	-0.653150610008146	-0.653150610008146	-0.653150610008146	-0.653150610008146	2.34636904848172	1.60693515168573	-0.653150610008146	-0.653150610008146	-0.653150610008146	-0.653150610008146	-0.653150610008146	2.34785401202816	-0.653150610008146	2.67925491545343	-0.653150610008146	1.83359398204953	2.63992171772426	-0.653150610008146	1.90094705758948	2.28764371334352	1.6150485227597	1.38110670160525	-0.653150610008146	2.30623057048576	-0.653150610008146	2.75224076103453	-0.653150610008146	-0.653150610008146	-0.653150610008146	-0.653150610008146	-0.653150610008146	-0.653150610008146	-0.653150610008146	-0.653150610008146	-0.653150610008146	2.01783789119414	1.82339933026081	-0.653150610008146	1.54315425850429	1.32852577138444	-0.653150610008146	-0.653150610008146	1.98714870211246	-0.653150610008146	1.39336793022756	2.24673762631977	-0.653150610008146	-0.653150610008146	-0.653150610008146	-0.653150610008146	-0.653150610008146	2.91454210631599	1.86794465003216	-0.653150610008146	-0.653150610008146	-0.653150610008146	-0.653150610008146	-0.653150610008146	1.76045286544451	-0.653150610008146	1.55027305705099	1.8855787306417	-0.653150610008146	-0.653150610008146	-0.653150610008146	2.29942020313985	-0.653150610008146	1.89451470820459	-0.653150610008146	-0.653150610008146	1.91393762544929	1.28592128637844	-0.653150610008146	-0.653150610008146	-0.653150610008146	-0.653150610008146	-0.653150610008146	-0.653150610008146	1.13689977671651	1.0131056163884	2.24899475219734	1.83359398204953	-0.653150610008146	-0.653150610008146	-0.653150610008146	1.32921975930564	-0.653150610008146	1.14683004377338	2.19052685248009	-0.653150610008146	1.1540806867712	-0.653150610008146	-0.653150610008146	-0.653150610008146	-0.653150610008146	1.37779280698355	1.32333897110065	-0.653150610008146	-0.653150610008146	-0.653150610008146	-0.653150610008146	-0.653150610008146	-0.653150610008146	-0.653150610008146	-0.653150610008146	-0.653150610008146	1.95395218714991	1.63246787454311	1.20438731089617	-0.653150610008146	-0.653150610008146	-0.653150610008146	-0.653150610008146	-0.653150610008146	-0.653150610008146	-0.653150610008146	-0.653150610008146	-0.653150610008146	-0.653150610008146	-0.653150610008146	-0.653150610008146	-0.653150610008146	-0.653150610008146	1.00062816331855	-0.653150610008146	-0.653150610008146	-0.653150610008146	-0.653150610008146	-0.653150610008146	-0.653150610008146	2.41897388921458	-0.653150610008146	-0.653150610008146	-0.653150610008146	1.19165734898851	-0.653150610008146	-0.653150610008146	-0.653150610008146	-0.653150610008146	-0.653150610008146	-0.653150610008146	1.06023447149934	-0.653150610008146	-0.653150610008146	-0.653150610008146	-0.653150610008146	-0.653150610008146	2.19181077785509	2.23730946730163	1.61841010444314	1.76887634342844	2.1639189684886	1.33374462572593	-0.653150610008146	0.935778531118096	-0.653150610008146	2.15892611545918	1.7521024201732	-0.653150610008146	1.37669100860843	1.11554037069661	-0.653150610008146	-0.653150610008146	1.19725736064774	1.99278872143193	-0.653150610008146	1.22861906462101	1.00338277620825	1.57105544792599	1.43789837202397	-0.653150610008146	1.75321163312284	1.2702467457855	1.27609001168003	-0.653150610008146	-0.653150610008146	-0.653150610008146	0.910664701954388	-0.653150610008146	0.885243737391816	-0.653150610008146	1.35961182953137	2.20329243772969	-0.653150610008146	-0.653150610008146	0.902221372654993	1.37871205269956	-0.653150610008146	1.71220502153368	-0.653150610008146	-0.653150610008146	0.796301650138786	-0.653150610008146	0.473812867193908	1.38727744505019	-0.653150610008146	-0.653150610008146	-0.653150610008146	-0.653150610008146	2.52195714939727	2.11502907629655	-0.653150610008146	-0.653150610008146	2.36633727442352	2.40322810436595	-0.653150610008146	-0.653150610008146	-0.653150610008146	-0.653150610008146	1.68160349160257	0.987232656187625	2.04500328293936	-0.653150610008146	1.58998575151665	-0.653150610008146	-0.653150610008146	1.74327453420367	1.52516373199026	1.71513350406665	-0.653150610008146	-0.653150610008146	2.57908811114815	2.21169513562256	2.21213157346765	-0.653150610008146	1.78709575094078	-0.653150610008146	-0.653150610008146	-0.653150610008146	2.85321984213643	-0.653150610008146	-0.653150610008146	-0.653150610008146	-0.653150610008146	-0.653150610008146	-0.653150610008146	2.80981996190956	-0.653150610008146	3.28156738756199	2.47314847038634	1.7399849082986	1.72639853709388	2.4232111809095	-0.653150610008146	-0.653150610008146	-0.653150610008146	-0.653150610008146	-0.653150610008146	2.44735480346023	1.57609604833842	-0.653150610008146	-0.653150610008146	2.28670713749479	3.47141063563255	-0.653150610008146	-0.653150610008146	2.63799037469437	-0.653150610008146	-0.653150610008146	2.21957859320442	-0.653150610008146	-0.653150610008146	-0.653150610008146	-0.653150610008146	-0.653150610008146	-0.653150610008146	-0.653150610008146	-0.653150610008146	-0.653150610008146	2.24809132946411	-0.653150610008146	-0.653150610008146	-0.653150610008146	2.12865090437557	2.42746486713448	-0.653150610008146	2.19782312031113	-0.653150610008146	2.26814506636379	-0.653150610008146	2.11502907629655	-0.653150610008146	-0.653150610008146	2.12865090437557	-0.653150610008146	-0.653150610008146	2.48094935419634	-0.653150610008146	-0.653150610008146	-0.653150610008146	2.7262327197721	-0.653150610008146	-0.653150610008146	-0.653150610008146	2.57786770835725	1.69091443381105	2.17566189601031	1.88812367823193	-0.653150610008146	-0.653150610008146	-0.653150610008146	1.98926004251075	-0.653150610008146	-0.653150610008146	-0.653150610008146	-0.653150610008146	-0.653150610008146	-0.653150610008146	-0.653150610008146	-0.653150610008146	-0.653150610008146	-0.653150610008146	-0.653150610008146	-0.653150610008146	2.37189335201226	-0.653150610008146	2.26860522656711	-0.653150610008146	1.01989424181467	-0.653150610008146	-0.653150610008146	1.99420362954104	-0.653150610008146	1.63785622595986	1.6502195098108	1.92975250212043	-0.653150610008146	1.40466756777453	3.00988712183712	-0.653150610008146	2.29045834353755	1.27283865945165	0.969232740287564	1.84878121446463	1.95055611502681	2.18796366998679	-0.653150610008146	-0.653150610008146	-0.653150610008146	3.97891123439944	-0.653150610008146	-0.653150610008146	2.044631347406	-0.653150610008146	-0.653150610008146	-0.653150610008146	3.06928100239468	-0.653150610008146	2.13552901057587	3.29311846466199	-0.653150610008146	1.93574802143385	1.83178720084242	2.59445589085812	-0.653150610008146	1.46875952182428	3.05078133592156	-0.653150610008146	1.4860580561408	1.83118567960314	1.28197479072115	2.54619877148666	2.01494380266036	2.06326854184252	2.69978266771937	-0.653150610008146	-0.653150610008146	2.15395686615672	2.97036011703309	5.07950495173379	4.27887806640362	-0.653150610008146	2.1543700736406	1.77908251071422	1.2790271809835	1.33514177672353	-0.653150610008146	-0.653150610008146	-0.653150610008146	2.30464292197437	0.983417906307377	-0.653150610008146	0.778078509130876	1.20215240672353	-0.653150610008146	-0.653150610008146	2.69740818229353	-0.653150610008146	-0.653150610008146	1.68366467055873	3.73078548671676	3.17107571257442	2.30845721033876	-0.653150610008146	1.78709575094078	1.51737732883409	1.87735243524396	-0.653150610008146	-0.653150610008146	1.73343935886454	-0.653150610008146	-0.653150610008146	-0.653150610008146	-0.653150610008146	-0.653150610008146	2.79644570124207	-0.653150610008146	-0.653150610008146	-0.653150610008146	1.98293914610636	-0.653150610008146	-0.653150610008146	2.11502907629655	-0.653150610008146	-0.653150610008146	-0.653150610008146	2.68125773300676	-0.653150610008146	-0.653150610008146	-0.653150610008146	2.27460534664423	-0.653150610008146	1.87735243524396	-0.653150610008146	2.49030823543053	-0.653150610008146	1.57242740501084	-0.653150610008146	-0.653150610008146	1.45139230533103	2.66335794109802	1.76269193913571	2.56011912648136	-0.653150610008146	1.90937166756982	1.77510062935689	-0.653150610008146	-0.653150610008146	3.21028334812817	-0.653150610008146	2.36533011448914	-0.653150610008146	1.59232126552676	1.42966637909948	-0.653150610008146	3.7980299899752	2.53773272033313	-0.653150610008146	-0.653150610008146	-0.653150610008146	-0.653150610008146	1.66148796335729	1.66173991872431	2.2704478448753	-0.653150610008146	-0.653150610008146	-0.653150610008146	1.37412562932718	-0.653150610008146	-0.653150610008146	2.23284899331782	-0.653150610008146	-0.653150610008146	-0.653150610008146	-0.653150610008146	-0.653150610008146	-0.653150610008146	-0.653150610008146	-0.653150610008146	-0.653150610008146	1.55027305705099	-0.653150610008146	-0.653150610008146	-0.653150610008146	-0.653150610008146	1.65421055628944	-0.653150610008146	-0.653150610008146	-0.653150610008146	-0.653150610008146	2.61317819027128	-0.653150610008146	-0.653150610008146	-0.653150610008146	1.42616195247734	2.08986145113829	-0.653150610008146	-0.653150610008146	1.43553846910864	1.28263123925316	1.61456929115338	1.45741192148892	1.88939860123795	-0.653150610008146	1.41343146642706	-0.653150610008146	-0.653150610008146	2.19438331395926	-0.653150610008146	-0.653150610008146	-0.653150610008146	-0.653150610008146	2.77449368552452	3.65112805397221	-0.653150610008146	-0.653150610008146	-0.653150610008146	-0.653150610008146	-0.653150610008146	-0.653150610008146	-0.653150610008146	-0.653150610008146	-0.653150610008146	2.59631419718105	2.92604570606326	1.87798281008731	-0.653150610008146	1.52603305617994	1.96146404288793	2.38565216682828	-0.653150610008146	-0.653150610008146	-0.653150610008146	-0.653150610008146	-0.653150610008146	-0.653150610008146	-0.653150610008146	1.15044702603843	0.888567196840674	-0.653150610008146	-0.653150610008146	2.91617857752195	-0.653150610008146	3.49370825383606	-0.653150610008146	-0.653150610008146	-0.653150610008146	-0.653150610008146	-0.653150610008146	-0.653150610008146	-0.653150610008146	-0.653150610008146	-0.653150610008146	-0.653150610008146	-0.653150610008146	-0.653150610008146	-0.653150610008146	3.19155184655485	2.33163009801917	2.60440244176134	-0.653150610008146	-0.653150610008146	1.64723736106246	2.49049622028795	-0.653150610008146	1.62759629931258	-0.653150610008146	-0.653150610008146	1.42073841944725	-0.653150610008146	1.80157183548449	1.54492872934598	-0.653150610008146	1.81036204243874	1.31749892786581	1.13389043728951	1.09449326786335	-0.653150610008146	-0.653150610008146	-0.653150610008146	1.14461244313698	0.984986277399828	-0.653150610008146	1.21459728758607	-0.653150610008146	-0.653150610008146	-0.653150610008146	-0.653150610008146	-0.653150610008146	-0.653150610008146	-0.653150610008146	-0.653150610008146	-0.653150610008146	-0.653150610008146	-0.653150610008146	2.03133059956946	-0.653150610008146	1.16964140407073	-0.653150610008146	-0.653150610008146	-0.653150610008146	1.35817390579385	1.76690427384233	0.894273456665858	1.01497214877825	-0.653150610008146	-0.653150610008146	1.05627451416497	0.788478254552104	-0.653150610008146	-0.653150610008146	-0.653150610008146	1.78738316730127	-0.653150610008146	2.13296128907582	1.12953377612897	-0.653150610008146	1.4781907787578	-0.653150610008146	1.50688635602904	2.26378337015063	2.16344243620354	-0.653150610008146	-0.653150610008146	0.629343142829934	0.637534840279456	0.651940113226765	-0.653150610008146	-0.653150610008146	-0.653150610008146	-0.653150610008146	1.12844839541446	1.64105495938202	-0.653150610008146	1.3585331597152	1.14378245280418	0.492465547659452	0.825458906060881	-0.653150610008146	-0.653150610008146	-0.653150610008146	0.637534840279456	-0.653150610008146	1.93361217549798	0.534920001477588	0.317806831617528	1.58024091861482	1.37595726067799	0.487230324016373	1.49834208063959	1.24163618876679	0.906430367049285	0.488457578498389	-0.653150610008146	-0.653150610008146	-0.653150610008146	-0.653150610008146	-0.653150610008146	-0.653150610008146	0.977399825229423	1.78365338523512	1.62275012790262	-0.653150610008146	-0.653150610008146	0.512961492060043	1.55012417799849	-0.653150610008146	0.291259715326796	0.610868220754257	-0.653150610008146	1.0879463823364	2.00230639023499	-0.653150610008146	1.05689189337748	0.281193321766752	1.05159883925838	0.996287645188094	-0.653150610008146	-0.653150610008146	-0.653150610008146	0.732611747050705	0.699520579350511	-0.653150610008146	-0.653150610008146	-0.653150610008146	0.370473345241686	1.79127164670756	0.590492446535359	1.42635627460744	0.396625389778769	-0.653150610008146	1.2287728135303	0.94082503553532	-0.653150610008146	1.6690761936402	-0.653150610008146	-0.653150610008146	-0.653150610008146	1.62500852784245	-0.653150610008146	-0.653150610008146	0.92661830884846	-0.653150610008146	1.38554517610165	0.338971941400707	0.776637816495003	-0.653150610008146	-0.653150610008146	-0.653150610008146	0.208644137766914	-0.653150610008146	0.729825737517446	0.227135179205275	0.143693073055196	1.23479178481302	-0.653150610008146	-0.653150610008146	-0.653150610008146	1.48418845745786	-0.653150610008146	0.897243363038116	1.61937280035603	-0.653150610008146	-0.653150610008146	-0.653150610008146	-0.653150610008146	-0.653150610008146	1.67085563324425	-0.653150610008146	0.994922257568557	-0.653150610008146	-0.653150610008146	-0.653150610008146	-0.653150610008146	-0.653150610008146	-0.653150610008146	-0.653150610008146	-0.653150610008146	0.413462668301702	0.496711329371964	-0.653150610008146	-0.653150610008146	-0.653150610008146	-0.653150610008146	-0.653150610008146	1.03198513445253	-0.653150610008146	-0.653150610008146	-0.653150610008146	-0.653150610008146	-0.653150610008146	-0.653150610008146	-0.653150610008146	0.371206249450226	-0.653150610008146	-0.653150610008146	-0.653150610008146	-0.653150610008146	0.308750882588416	0.724239009644937	-0.653150610008146	0.735098457513458	-0.653150610008146	-0.653150610008146	-0.653150610008146	-0.653150610008146	-0.653150610008146	0.975183449256967	-0.653150610008146	-0.653150610008146	-0.653150610008146	-0.653150610008146	1.85164232759604	-0.653150610008146	-0.653150610008146	-0.653150610008146	1.57908768365634	-0.653150610008146	1.39730604319195	-0.653150610008146	-0.653150610008146	-0.653150610008146	1.08983580145154	-0.653150610008146	1.71548908479762	-0.653150610008146	-0.653150610008146	-0.653150610008146	-0.653150610008146	-0.653150610008146	-0.653150610008146	-0.653150610008146	0.423768127951801	0.325669491748212	0.290435121928075	0.334420531909867	-0.653150610008146	0.113104468122433	0.469002705861866	-0.0241702875237608	-0.653150610008146	0.654260739049747	1.0256781534438	1.16935573787035	1.00938659457587	0.534697176744486	1.41037311521096	1.03102971885103	-0.653150610008146	-0.653150610008146	0.307217093531602	-0.653150610008146	-0.653150610008146	0.566784012783061	0.655904186568159	-0.653150610008146	1.3664752100428	-0.653150610008146	0.677539651772882	1.19063001944875	0.836676875390842	-0.653150610008146	0.334647066535106	0.260942854002623	1.88025548460183	-0.653150610008146	0.578456186160119	0.462770066487688	-0.653150610008146	0.518883940340177	-0.653150610008146	0.245101228863115	0.16929185253848	-0.653150610008146	0.12930126281711	-0.653150610008146	0.651940113226765	0.212702661863074	0.924449666977245	-0.653150610008146	-0.653150610008146	1.12871959919224	-0.653150610008146	0.499839191811168	0.72612992159438	-0.653150610008146	1.31527663780437	0.238519700200379	-0.653150610008146	0.538273076897369	0.386939567701856	-0.653150610008146	-0.653150610008146	-0.653150610008146	-0.653150610008146	0.312373661256075	0.978955308993495	0.78409702669881	-0.653150610008146	0.362723485297562	0.55143014185041	-0.653150610008146	0.979251968171341	0.327525750007594	0.150429906901846	-0.653150610008146	-0.653150610008146	-0.653150610008146	0.541759148036537	-0.653150610008146	-0.653150610008146	-0.653150610008146	0.838314255666107	-0.653150610008146	-0.653150610008146	-0.653150610008146	0.327228255115782	0.691186283165282	-0.653150610008146	-0.653150610008146	0.375791364582775	0.739944166704005	-0.653150610008146	-0.653150610008146	-0.653150610008146	-0.653150610008146	-0.653150610008146	-0.653150610008146	-0.653150610008146	0.633689284232803	0.57033197208029	-0.653150610008146	-0.653150610008146	0.459947920766706	1.01194141522687	0.472121876210371	-0.653150610008146	1.31093452892229	0.873639384769273	0.275379328337549	0.132954764062514	0.108842053178015	1.08047741008519	1.8969219717311	0.735721651100211	0.622298859876718	0.471030561265522	1.18799434949532	1.70364892192264	1.51402403143201	1.53243381857467	-0.653150610008146	1.07098045499495	-0.653150610008146	0.712759963727585	-0.653150610008146	1.49904513536026	1.73779808216929	-0.653150610008146	-0.653150610008146	-0.653150610008146	-0.653150610008146	-0.653150610008146	1.67749459792603	-0.653150610008146	1.75636136994221	2.72237803089066	0.417291644348887	0.980216944453766	0.172246988579111	0.368119218651399	0.196701056554743	0.932016919941822	-0.653150610008146	-0.653150610008146	0.730134693263953	2.37341357237398	-0.653150610008146	-0.653150610008146	-0.653150610008146	-0.653150610008146	-0.653150610008146	-0.653150610008146	-0.653150610008146	-0.653150610008146	0.582198257395095	0.596915921753663	-0.653150610008146	-0.653150610008146	-0.653150610008146	0.894668716163447	-0.653150610008146	-0.653150610008146	-0.653150610008146	-0.653150610008146	-0.653150610008146	0.702915302032926	-0.653150610008146	-0.653150610008146	0.915738964831493	-0.653150610008146	-0.653150610008146	-0.653150610008146	-0.653150610008146	-0.653150610008146	-0.653150610008146	1.08430949752067	-0.653150610008146	-0.653150610008146	-0.653150610008146	-0.653150610008146	-0.653150610008146	-0.653150610008146	-0.653150610008146	0.501934475048775	0.569146873890358	-0.653150610008146	0.601655111242144	1.14336778613082	0.417470440117804	0.341493947549819	-0.653150610008146	-0.653150610008146	0.610613874964624	-0.653150610008146	-0.653150610008146	-0.653150610008146	-0.653150610008146	1.23278051473507	-0.653150610008146	1.89879832088431	-0.653150610008146	0.575455980326654	0.556039160291428	0.82595056162164	1.32852577138444	0.911474135691851	0.575336296774925	0.62803234802251	1.16964140407073	0.750384410907298	2.47048647543548	-0.653150610008146	0.552234015727251	0.447764260581664	-0.653150610008146	0.741043453575403	-0.653150610008146	-0.653150610008146	-0.653150610008146	-0.653150610008146	-0.653150610008146	-0.653150610008146	0.341570581124284	-0.653150610008146	0.405279071003356	-0.653150610008146	-0.653150610008146	0.369579063778253	-0.653150610008146	-0.653150610008146	-0.653150610008146	-0.653150610008146	0.438180699479609	-0.653150610008146	-0.653150610008146	0.388709684920124	0.932121141633068	-0.653150610008146	-0.653150610008146	0.422592668550373	-0.653150610008146	-0.653150610008146	-0.653150610008146	0.280185515345342	-0.653150610008146	0.202209250386248	-0.653150610008146	-0.653150610008146	-0.653150610008146	-0.653150610008146	-0.653150610008146	0.35234411026542	0.199306892850682	-0.653150610008146	-0.653150610008146	0.308572272807519	-0.653150610008146	-0.653150610008146	-0.653150610008146	0.147877669021437	0.367471798509757	0.360565916621458	2.28182934139331	0.865251579138829	0.473165677685965	-0.653150610008146	0.291053426434529	0.260878589368587	0.584868701089805	0.401106677226987	1.61138073872954	0.492775088102384	1.37327220381875	1.58070261915175	1.32852577138444	0.199863457318938	0.235054275906233	0.987832856472303	-0.653150610008146	0.458300555895552	0.424130351877908	-0.653150610008146	0.314901232061591	1.80498082999341	0.161973178942075	0.192029915065375	1.02975772779428	-0.653150610008146	-0.653150610008146	0.818745895912389	0.587246026418771	-0.653150610008146	0.561853590175511	-0.653150610008146	0.967150512654978	0.970990839839937	0.424311560029631	1.52169479480148	0.295752455355562	0.597723853972643	-0.653150610008146	0.3393532044445	1.26830813037648	1.39392942048868	1.25074678509606	-0.653150610008146	-0.653150610008146	0.643685643054929	0.543453764555352	0.97573691128732	2.20560378113414	-0.653150610008146	-0.653150610008146	-0.653150610008146	0.3343450444757	0.315190975978986	1.11434115551521	-0.0659454658623281	0.688288219429854	0.0441108069056154	-0.653150610008146	0.214833375050298	-0.653150610008146	0.427584315136864	0.359689654253331	-0.653150610008146	-0.653150610008146	-0.653150610008146	0.222524036069999	0.101931791210004	-0.653150610008146	-0.0145987768200982	-0.15488861008474	0.508693994271488	0.477913337920504	-0.653150610008146	-0.653150610008146	0.263391880086414	-0.653150610008146	0.43697188270608	0.371369266372024	0.179546026382661	0.116198447964468	-0.653150610008146	0.300921742829956	0.178117826237473	0.162176072412041	-0.653150610008146	-0.653150610008146	0.312950178138374	-0.653150610008146	0.896549256203679	0.218369954228802	0.158841578452788	0.134322078511546	0.137166590494216	-0.653150610008146	-0.653150610008146	0.304731096917765	-0.653150610008146	-0.653150610008146	0.748473535777791	1.01832813710255	0.315843561371422	0.155036483518879	0.0542333699502596	-0.653150610008146	-0.653150610008146	1.34251486624591	-0.653150610008146	-0.653150610008146	1.18872561015698	0.806473145275524	-0.653150610008146	0.839043251346536	-0.653150610008146	2.31484446046392	-0.653150610008146	0.856777597225387	-0.653150610008146	-0.653150610008146	-0.653150610008146	1.65471063579595	1.49123023042413	-0.653150610008146	1.49399544104779	1.04088099759675	1.79836854184229	0.644492574177847	-0.653150610008146	1.01473857521846	-0.653150610008146	-0.653150610008146	-0.653150610008146	0.633292872964831	-0.653150610008146	-0.653150610008146	-0.653150610008146	-0.653150610008146	-0.653150610008146	-0.653150610008146	-0.653150610008146	-0.653150610008146	-0.653150610008146	-0.653150610008146	-0.653150610008146	0.158037442298703	0.55396045847268	0.595365341436922	-0.653150610008146	0.115523663051608	0.678250433985218	2.14054746075093	-0.653150610008146	1.10389359103454	0.92372825578672	-0.653150610008146	0.456176298009489	-0.653150610008146	-0.653150610008146	-0.653150610008146	-0.653150610008146	-0.653150610008146	-0.653150610008146	-0.653150610008146	0.899727948231949	0.111856215080606	1.35030837300596	1.07565084651621	-0.653150610008146	-0.653150610008146	-0.653150610008146	0.559171563546691	-0.653150610008146	0.546630780596372	-0.653150610008146	1.98251914920118	1.30290573834735	1.8844673638275	1.9699822034324	1.09172988176519	0.646109681941016	1.10749242863288	-0.653150610008146	1.27935417645523	2.43602189063337	2.75390081811231	-0.653150610008146	0.929312494888422	-0.653150610008146	1.1969616471119	1.0447607599284	2.46893659521993	-0.653150610008146	0.857901433753601	-0.653150610008146	-0.653150610008146	-0.653150610008146	0.899031375588985	-0.653150610008146	-0.653150610008146	-0.653150610008146	1.07123217800544	1.17724919894057	1.07780632897566	-0.653150610008146	1.04257593007865	1.89981839291666	-0.653150610008146	-0.653150610008146	-0.653150610008146	1.09397437597547	-0.653150610008146	1.81330981525237	-0.653150610008146	-0.653150610008146	1.32402870445758	-0.653150610008146	0.812230807117591	1.76241177019171	-0.653150610008146	0.522904217279384	0.592954638528907	0.618936698809195	-0.653150610008146	0.480630931024782	0.400241773247264	0.330885598739931	1.92346254443104	0.793569954139866	1.28230295010921	0.562321322154683	-0.653150610008146	-0.653150610008146	1.25169506725933	-0.653150610008146	0.579299051275517	2.17608371638999	1.084821894959	1.52668559966632	-0.653150610008146	1.01579023566517	0.3550166192627	0.99151984787491	-0.653150610008146	-0.653150610008146	-0.653150610008146	-0.653150610008146	-0.653150610008146	1.93864757220754	-0.653150610008146	0.63527755816972	0.486923946765069	-0.653150610008146	-0.653150610008146	0.535923814222798	1.14157342238468	-0.653150610008146	-0.653150610008146	0.398602554577476	1.87823507233187	0.297980650198728	0.25793251922698	-0.653150610008146	1.90353167306079	0.491950040362247	0.62197474653137	-0.653150610008146	-0.653150610008146	0.781471074269052	0.0508384619454939	-0.653150610008146	0.201146409288896	-0.653150610008146	-0.653150610008146	-0.653150610008146	-0.653150610008146	0.55901647085134	0.211784618699715	-0.653150610008146	-0.653150610008146	0.932121141633068	1.11141752073062	-0.653150610008146	-0.653150610008146	0.472022573207345	0.430786293680893	0.460822144611332	-0.653150610008146	-0.653150610008146	0.406152691231262	-0.653150610008146	-0.653150610008146	0.201985267358987	0.303528443199684	-0.653150610008146	0.328270312227475	-0.653150610008146	0.301413767278758	0.831487751442696	0.551889358409434	-0.653150610008146	1.09293764125891	-0.653150610008146	0.51543040575544	-0.653150610008146	-0.653150610008146	0.412664896694076	0.360486190844213	-0.653150610008146	0.955893859126688	-0.0140446239658677	1.38236194774598	-0.653150610008146	-0.653150610008146	0.17748469121166	0.671530911654849	0.119227402129204	0.464431467031848	-0.653150610008146	-0.653150610008146	-0.653150610008146	-0.653150610008146	-0.653150610008146	-0.653150610008146	-0.653150610008146	0.280789927816231	0.380502750888315	0.945588669346483	0.864021081931083	0.889743978994523	0.34595918710959	-0.653150610008146	-0.653150610008146	-0.653150610008146	1.35066432616471	-0.653150610008146	-0.653150610008146	0.973635990588106	-0.653150610008146	-0.653150610008146	-0.653150610008146	-0.653150610008146	-0.653150610008146	-0.653150610008146	-0.653150610008146	-0.653150610008146	0.599530199587819	-0.653150610008146	-0.653150610008146	-0.653150610008146	0.949102216759577	-0.653150610008146	-0.653150610008146	1.48709842040342	0.695120219005414	0.575216638124303	-0.653150610008146	-0.653150610008146	-0.653150610008146	0.895657843723846	1.07933151758979	1.58905320446502	-0.653150610008146	-0.653150610008146	1.66502150878106	-0.653150610008146	-0.653150610008146	0.63766788639425	0.656315744054632	2.12764322379012	1.45119235778073	-0.653150610008146	-0.653150610008146	0.798872888302463	1.35835351385257	1.0917729833668	1.03955194305855	-0.653150610008146	-0.653150610008146	-0.653150610008146	-0.653150610008146	-0.653150610008146	-0.653150610008146	1.33549142512988	-0.653150610008146	1.9717983465743	-0.653150610008146	0.832690976880995	-0.653150610008146	-0.653150610008146	0.894668716163447	-0.653150610008146	1.01590717886234	0.675553812984064	-0.653150610008146	-0.653150610008146	-0.653150610008146	-0.653150610008146	-0.653150610008146	2.25647727043943	2.04005517754413	-0.653150610008146	0.70558493881812	0.936197714634615	1.41919501180258	-0.653150610008146	-0.653150610008146	-0.653150610008146	-0.653150610008146	0.6138011062441	-0.653150610008146	-0.653150610008146	0.381500391409267	0.840686360811496	0.266049576328442	-0.653150610008146	1.68143192976897	0.523886557259057	-0.653150610008146	-0.653150610008146	-0.653150610008146	1.09865704360588	-0.653150610008146	0.700846756024196	0.819276933157119	0.535812190373626	0.960505621587088	0.734942754051056	1.56877341853016	-0.653150610008146	-0.653150610008146	-0.0454538751863087	0.817685081025814	-0.653150610008146	0.778411426986057	0.593942438793129	0.703063317192542	0.718195381077632	-0.653150610008146	-0.653150610008146	-0.653150610008146	-0.653150610008146	-0.653150610008146	-0.653150610008146	-0.653150610008146	0.859966597683353	2.61416749387191	-0.653150610008146	-0.653150610008146	-0.653150610008146	0.560569304557676	0.503300744599575	-0.653150610008146	-0.653150610008146	-0.653150610008146	-0.653150610008146	0.679389392498121	0.725669451565991	-0.653150610008146	0.671460569015531	1.17753771411029	-0.653150610008146	1.64748551039966	0.642745586675103	-0.653150610008146	-0.653150610008146	-0.653150610008146	0.723524995793099	0.592584644942446	-0.653150610008146	0.444361623893023	0.346810774533182	0.582561683543114	1.75810742697832	0.558125508270804	-0.653150610008146	0.446627578476386	-0.653150610008146	-0.653150610008146	-0.653150610008146	-0.653150610008146	-0.653150610008146	1.01031460071551	-0.653150610008146	1.19903393111298	1.00776537891132	-0.653150610008146	2.50382995133304	0.815920778275161	1.03126845833134	-0.653150610008146	1.66628671911031	1.06446472638339	-0.653150610008146	-0.653150610008146	0.797328948726816	0.893286284931128	0.965729267256055	-0.653150610008146	-0.653150610008146	1.18303942875813	-0.653150610008146	-0.653150610008146	-0.653150610008146	-0.653150610008146	0.385343460456201	2.31187425284376	1.1515632931348	1.61301349946221	0.703359452486643	-0.653150610008146	0.684540862386529	1.1557634218481	1.51350924810657	-0.653150610008146	-0.653150610008146	-0.653150610008146	-0.653150610008146	1.03389963420073	0.396025192037214	2.0929742717592	0.610105512398703	1.28213885420111	-0.653150610008146	0.605928185244724	1.63430131197493	0.416309389262633	1.07958601195054	0.944951686158756	0.206261780026054	1.44571152265472	2.32565151157658	1.20791615754752	0.676782386586529	0.44866589316133	0.784993366262352	0.49417021581125	-0.0564281078012447	0.747044090708828	0.978899698827611	0.305298142086034	-0.114512325648027	-0.653150610008146	0.5233951694139	1.51651631599936	0.753902454282706	0.629736943225264	1.98206434867153	0.663493976117601	0.576534254203512	0.825861143000089	1.03234373020769	1.41945205671092	1.23355349285615	0.693077296970796	2.11363687408736	0.530148777305623	0.198862181146298	1.59138634807241	-0.653150610008146	0.474211528701374	0.629474380773161	-0.653150610008146	1.66199194176978	0.35070083203868	-0.653150610008146	-0.653150610008146	-0.653150610008146	0.501829519147123	1.34510476815136	0.639466899530069	0.20524493159756	0.910563588055523	1.18862807012799	0.00789686926861934	0.754410421017581	1.06191821624264	0.0137252887332205	0.73978727954448	-0.0289941983983205	-0.653150610008146	0.0127186957431832	1.05387154033885	0.571163001551762	0.0264352030328428	-0.653150610008146	-0.107431210519862	0.928534277855767	0.0670912465400455	-0.653150610008146	0.671629404892897	1.1038410493268	0.924387802992771	0.240048478164437	0.505567881965925	-0.653150610008146	2.15837281471862	-0.653150610008146	0.884464048306909	2.18370546730055	-0.653150610008146	2.11961658849181	1.79943513469369	0.884853783577811	1.38221417665932	-0.653150610008146	0.776748526578464	0.820340269949852	-0.653150610008146	0.481438799426698	1.25444071879627	2.03906841037969	1.71167353734303	1.90062445147346	1.77708952090327	-0.653150610008146	-0.653150610008146	0.814512674497807	0.921876559854284	-0.653150610008146	-0.653150610008146	-0.653150610008146	-0.653150610008146	-0.653150610008146	0.883782536851113	-0.653150610008146	-0.653150610008146	-0.653150610008146	0.960505621587088	-0.653150610008146	-0.653150610008146	0.763432769383319	-0.653150610008146	-0.653150610008146	1.39824633830149	0.534251793873452	0.936197714634615	1.19518964903116	1.31732777380729	2.0192880143417	-0.653150610008146	1.44046212023954	1.7094622120367	0.587184947405423	0.497751949985088	0.574977395493423	0.418186251899151	-0.653150610008146	1.20518344030031	0.268527138339102	0.520618850441414	1.28947266826155	-0.653150610008146	-0.653150610008146	0.506784411457876	0.994922257568557	-0.653150610008146	-0.653150610008146	-0.653150610008146	0.70469379603171	-0.653150610008146	-0.653150610008146	0.445210202080322	-0.653150610008146	1.16536716770651	0.53025927322823	0.500152970461718	-0.653150610008146	1.3890132016283	-0.653150610008146	0.769727980118176	-0.653150610008146	0.463648980972968	-0.653150610008146	-0.653150610008146	0.328792208237847	-0.653150610008146	-0.653150610008146	0.878966161618692	0.302751930009601	0.425400157832312	-0.653150610008146	0.570806698536261	-0.653150610008146	-0.653150610008146	-0.653150610008146	0.139026884084941	-0.0165306277709169	0.42036971547202	0.515914752875171	0.0267147218330574	0.982355567645606	-0.653150610008146	-0.653150610008146	-0.653150610008146	1.85553860650661	1.77453312530176	0.937246751114121	0.70737103042976	0.937246751114121	0.885438796315017	0.641003650713597	0.515645618530364	1.58641611554603	-0.653150610008146	-0.653150610008146	0.411338061724644	-0.653150610008146	-0.653150610008146	-0.653150610008146	0.499943764583091	1.14074663551675	0.492156184300542	-0.653150610008146	0.485802052990586	-0.653150610008146	1.92798291134349	1.30526413151915	0.511998406690656	-0.653150610008146	0.240600168848538	0.867243964183515	1.16097452973359	-0.653150610008146	0.353364200375891	1.06471430097998	-0.653150610008146	0.348596279360529	-0.653150610008146	-0.653150610008146	1.14544331073927	0.828100176291172	-0.653150610008146	-0.653150610008146	-0.653150610008146	0.43883277179337	0.0760937287594337	0.939876099006048	0.0312546030864514	1.56722488780548	0.935638857951655	0.756312152803314	-0.653150610008146	0.235357143732645	0.227016316888567	0.535756386808749	0.961808001945381	0.335932815470481	0.693077296970796	0.142436803164823	0.764844571240665	1.28074534717722	0.349686375963417	0.593324867353447	0.136453483157538	-0.653150610008146	-0.653150610008146	1.21140030455378	0.44577669006692	0.126098289540787	-0.0100131299214822	0.603850600599197	-0.0547619104832444	-0.0560795256074875	-0.653150610008146	0.425733246924093	0.198640004975949	-0.653150610008146	0.613332567346836	-0.653150610008146	-0.653150610008146	-0.653150610008146	0.124621980609196	0.916758207296097	-0.653150610008146	-0.653150610008146	-0.653150610008146	0.990332720427961	0.736267444449063	-0.653150610008146	1.41717342861763	0.286811012992855	1.41477288457611	0.969964764591145	1.70843790178612	0.890529605411088	1.11680822160668	-0.653150610008146	0.18284483586053	0.295405281059275	0.260814334112319	0.922339030782867	1.10104648507196	-0.18269575694176	0.954458707431896	1.49169050429816	1.43015421789954	1.14240108087565	1.41247457551054	0.881644985003676	0.167745260639549	1.50217338834705	0.131873808276554	1.79203471058377	-0.653150610008146	0.762424666742019	-0.0178423715985232	0.352448635364959	0.0187028245356769	0.712234010007626	0.499901933061518	0.937561762681095	0.365937614917573	0.367390931423687	-0.653150610008146	1.44194461981261	0.728899768764751	0.99282224239128	0.305936904387838	0.873351752256223	-0.653150610008146	-0.653150610008146	0.791104063454284	1.02793302637772	0.154041237863515	-0.653150610008146	-0.01759874321842	-0.653150610008146	-0.653150610008146	-0.653150610008146	0.677184567826388	0.0770228500026811	-0.653150610008146	-0.0377641541225034	0.0258768688445471	0.952633024615078	-0.653150610008146	0.359212360776578	-0.653150610008146	0.48305819669069	-0.653150610008146	-0.653150610008146	-0.653150610008146	0.194166545175019	0.976290794274635	0.17906939755594	0.534474440895174	-0.653150610008146	-0.653150610008146	0.334043215196851	0.615849997864793	0.321170839589143	0.328792208237847	-0.653150610008146	0.193014667924632	-0.653150610008146	0.558415886074541	0.997655572282543	0.716756483799976	0.271479093289277	0.11105596895208	-0.653150610008146	-0.653150610008146	0.581048913608822	0.961808001945381	0.099040157114185	-0.653150610008146	1.04500391102336	0.200811341945022	0.198917743896644	0.841052036933933	1.04817204305856	1.16404208880985	0.827562129549907	0.307074674498515	-0.653150610008146	0.457140806176495	0.162937850575824	0.549825816056509	1.19277422830734	0.771785027298417	0.0524940215142358	-0.653150610008146	0.408211676334525	0.717286222756527	0.206997720448825	0.653076565546286	-0.653150610008146	0.656178527257801	0.390457887691217	-0.176743628415746	0.282473129407056	0.372185166942417	0.633557117978523	1.29929681713962	0.022926353232204	0.508587731356216	0.414128437866358	-0.653150610008146	-0.653150610008146	-0.0170498829948373	-0.653150610008146	0.711508414185407	-0.653150610008146	-0.653150610008146	-0.653150610008146	1.22838849573719	-0.0211128368736658	0.270460093820731	0.856356633336953	0.819099874036966	0.0640757641127302	0.349063160088813	0.291070613594318	0.827980573238657	1.92049681984399	-0.653150610008146	2.01277860390161	-0.653150610008146	1.9822392478245	-0.653150610008146	-0.653150610008146	-0.653150610008146	2.0472377263275	2.3132441031601	-0.653150610008146	2.12181776835327	-0.653150610008146	-0.653150610008146	2.27738599004538	-0.653150610008146	1.79286031974014	-0.653150610008146	-0.653150610008146	-0.653150610008146	-0.653150610008146	-0.653150610008146	2.1039432192318	-0.653150610008146	-0.653150610008146	-0.653150610008146	-0.653150610008146	-0.653150610008146	-0.653150610008146	-0.653150610008146	-0.653150610008146	-0.653150610008146	-0.653150610008146	-0.653150610008146	-0.653150610008146	-0.653150610008146	-0.653150610008146	-0.653150610008146	-0.653150610008146	-0.653150610008146	-0.653150610008146	-0.653150610008146	-0.653150610008146	1.42927630388938	-0.653150610008146	-0.653150610008146	-0.653150610008146	-0.653150610008146	-0.653150610008146	2.13593501691079	-0.653150610008146	1.58208911729504	-0.653150610008146	-0.653150610008146	1.61600773061638	-0.653150610008146	-0.653150610008146	-0.653150610008146	3.76325121874944	-0.653150610008146	-0.653150610008146	2.39802935367468	1.86358478372628	-0.653150610008146	-0.653150610008146	2.01061798665892	-0.653150610008146	-0.653150610008146	-0.653150610008146	-0.653150610008146	-0.653150610008146	-0.653150610008146	2.19868482126918	-0.653150610008146	-0.653150610008146	-0.653150610008146	-0.653150610008146	-0.653150610008146	-0.653150610008146	-0.653150610008146	-0.653150610008146	-0.653150610008146	-0.653150610008146	-0.653150610008146	2.14572669358661	-0.653150610008146	-0.653150610008146	-0.653150610008146	2.05322008011762	1.8085976457048	-0.653150610008146	-0.653150610008146	-0.653150610008146	-0.653150610008146	-0.653150610008146	-0.653150610008146	3.11941856404124	-0.653150610008146	-0.653150610008146	2.49785255295563	-0.653150610008146	2.2112588771661	-0.653150610008146	3.48710806430169	1.89259308210869	-0.653150610008146	-0.653150610008146	-0.653150610008146	-0.653150610008146	-0.653150610008146	2.12945774897875	3.24162630776924	2.26172348517395	-0.653150610008146	-0.653150610008146	2.64573556452754	2.3830911251696	1.19666604240855	-0.653150610008146	-0.653150610008146	-0.653150610008146	-0.653150610008146	-0.653150610008146	1.85986301004165	-0.653150610008146	-0.653150610008146	-0.653150610008146	-0.653150610008146	1.96352246882745	-0.653150610008146	1.4493948698195	-0.653150610008146	-0.653150610008146	-0.653150610008146	1.36394018176407	-0.653150610008146	-0.653150610008146	-0.653150610008146	-0.653150610008146	-0.653150610008146	-0.653150610008146	-0.653150610008146	-0.653150610008146	-0.653150610008146	-0.653150610008146	-0.653150610008146	-0.653150610008146	-0.653150610008146	-0.653150610008146	1.65621247852542	-0.653150610008146	-0.653150610008146	-0.653150610008146	1.67493560685775	2.05697678157977	-0.653150610008146	1.50200401374095	1.94717145149569	1.44740195649199	1.61217684744173	-0.653150610008146	-0.653150610008146	-0.653150610008146	-0.653150610008146	-0.653150610008146	-0.653150610008146	-0.653150610008146	-0.653150610008146	1.21067821196205	1.52039737931681	-0.653150610008146	-0.653150610008146	-0.653150610008146	-0.653150610008146	-0.653150610008146	1.81567446124247	-0.653150610008146	-0.653150610008146	2.3623142096967	-0.653150610008146	1.65321119789144	-0.653150610008146	-0.653150610008146	2.68728738728421	2.25579487380394	-0.653150610008146	2.44898333931024	1.4122833236118	1.41266586948305	-0.653150610008146	-0.653150610008146	-0.653150610008146	1.98609467554675	2.00702709217109	1.38147570159905	-0.653150610008146	-0.653150610008146	-0.653150610008146	1.91983896150888	-0.653150610008146	-0.653150610008146	1.16253042102347	-0.653150610008146	-0.653150610008146	-0.653150610008146	1.54670667818741	1.46306751743874	-0.653150610008146	2.93001593436063	1.31886941537283	0.997655572282543	-0.653150610008146	-0.653150610008146	1.6422881684804	1.66679328077992	-0.653150610008146	-0.653150610008146	-0.653150610008146	1.69717306308652	-0.653150610008146	-0.653150610008146	-0.653150610008146	1.67903333526243	-0.653150610008146	1.01942406393238	2.82183934239783	2.11065983262372	-0.653150610008146	1.23882926693952	3.12787474018625	-0.653150610008146	-0.653150610008146	1.25391199544985	1.80098863336523	-0.653150610008146	-0.653150610008146	-0.653150610008146	-0.653150610008146	-0.653150610008146	0.86905157692365	-0.653150610008146	1.92445307446364	-0.653150610008146	-0.653150610008146	1.89836912924237	2.05622434448682	2.45880531975302	-0.653150610008146	-0.653150610008146	-0.653150610008146	2.00344879672957	1.8660737803292	1.55340516406673	-0.653150610008146	2.16183573159311	-0.653150610008146	-0.653150610008146	-0.653150610008146	-0.653150610008146	1.97909566824214	-0.653150610008146	-0.653150610008146	-0.653150610008146	-0.653150610008146	-0.653150610008146	-0.653150610008146	-0.653150610008146	1.96489708632494	-0.653150610008146	-0.653150610008146	-0.653150610008146	-0.653150610008146	-0.653150610008146	1.40770585923194	-0.653150610008146	-0.653150610008146	1.53785159703849	2.4105480292736	1.28263123925316	1.95804262963067	1.2369633309242	2.2440353570352	2.0988360892052	1.47860311535243	1.3563799014516	1.19962699498175	1.19136369184556	1.45219254968662	2.55660284575906	-0.653150610008146	-0.653150610008146	1.64723736106246	-0.653150610008146	0.83940804316181	2.71182771255526	2.35644998330006	-0.653150610008146	-0.653150610008146	-0.653150610008146	-0.653150610008146	1.80273928927626	1.70875567303461	-0.653150610008146	-0.653150610008146	1.10336833471282	-0.653150610008146	-0.653150610008146	1.37926407237969	-0.653150610008146	-0.653150610008146	-0.653150610008146	-0.653150610008146	1.20200363346565	1.36683797076983	1.61409030746468	-0.653150610008146	2.13837436767199	-0.653150610008146	-0.653150610008146	-0.653150610008146	-0.653150610008146	1.26669608623407	-0.653150610008146	1.26992332718736	1.91951019444955	-0.653150610008146	1.96972302028748	-0.653150610008146	0.838678655571723	-0.653150610008146	-0.653150610008146	-0.653150610008146	-0.653150610008146	-0.653150610008146	-0.653150610008146	1.36321726577814	-0.653150610008146	1.93541399586782	2.21227709263656	2.08753295053407	1.12790627033325	-0.653150610008146	2.19925967840396	-0.653150610008146	3.25733574233824	3.55197851739983	-0.653150610008146	-0.653150610008146	-0.653150610008146	2.3739207836736	-0.653150610008146	-0.653150610008146	1.7399849082986	2.20473643664161	3.0313610593532	-0.653150610008146	1.2908808935399	-0.653150610008146	1.62954186801122	-0.653150610008146	-0.653150610008146	-0.653150610008146	-0.653150610008146	-0.653150610008146	-0.653150610008146	-0.653150610008146	-0.653150610008146	-0.653150610008146	2.78395500480175	-0.653150610008146	-0.653150610008146	-0.653150610008146	-0.653150610008146	1.68573036043183	-0.653150610008146	-0.653150610008146	-0.653150610008146	2.49021425493379	-0.653150610008146	2.7563716223163	1.37485781298283	1.21429514479204	1.76465540542192	0.859590650562977	2.29233886218125	-0.653150610008146	-0.653150610008146	1.25201140498596	-0.653150610008146	-0.653150610008146	1.10074739973251	-0.653150610008146	0.71035918158845	0.982970417573258	-0.653150610008146	-0.653150610008146	1.35620070834528	1.54492872934598	-0.653150610008146	2.30917389269728	1.77832279231473	-0.653150610008146	3.73667477014186	-0.653150610008146	-0.653150610008146	1.6987442052706	2.58930995333278	2.34176210501413	-0.653150610008146	1.12520128027458	-0.653150610008146	-0.653150610008146	1.99067004431529	1.17135756167297	0.845823815333045	1.7220913863158	1.54515078250701	-0.653150610008146	0.445682232612513	2.10433711634583	0.984089653472812	-0.653150610008146	-0.653150610008146	-0.653150610008146	-0.653150610008146	-0.653150610008146	-0.653150610008146	1.09944026321091	-0.653150610008146	-0.653150610008146	0.674987604965712	-0.653150610008146	2.11715410907694	1.03943123651286	1.23711866277237	1.37760907577404	-0.653150610008146	1.14544331073927	2.12865090437557	2.11901707175381	-0.653150610008146	-0.653150610008146	2.23730946730163	-0.653150610008146	-0.653150610008146	1.62759629931258	2.15065704740921	1.2058806993175	0.918596553906166	2.30877567708731	1.88685038926795	1.84359117835425	1.17336443959219	2.39079232099391	2.8416405673982	1.77708952090327	2.41686135522623	2.45442920893412	1.51694671938084	0.8978388600881	2.1254297414779	-0.653150610008146	2.10236912088952	1.82012366291627	2.55174617642036	-0.653150610008146	1.8726373663481	2.18881737373553	1.31374156405731	1.77453312530176	2.30869605159092	0.960505621587088	2.11582545609311	2.59829977345391	1.41900227786091	0.603536455553083	-0.653150610008146	-0.653150610008146	2.28858110543729	3.01611020482145	1.94818565670857	1.33095722738732	1.86794465003216	1.92214335988981	2.56292406199101	1.80771664338658	1.41765433261742	0.91665621689562	2.35481079874426	-0.653150610008146	1.41419773781739	1.37687454357156	-0.653150610008146	0.917983240759125	0.391928876284717	2.15871859354772	1.20573123588307	1.69257935887564	-0.653150610008146	1.34145763415422	1.95293216354255	-0.653150610008146	1.17595217209676	-0.653150610008146	0.769153167316942	1.87295100678241	2.46283203191134	1.80273928927626	0.998797457027272	1.69717306308652	0.818745895912389	-0.653150610008146	-0.653150610008146	1.38332307866893	1.20917592303795	1.02295766160895	-0.653150610008146	1.59912796529273	1.75376671992293	1.7326243043373	2.29265260162889	2.18186556453859	1.76831248361437	1.50497270443338	1.95440586242599	2.81521325296865	-0.653150610008146	-0.653150610008146	-0.653150610008146	2.13350133855027	2.34069542642801	-0.653150610008146	-0.653150610008146	1.79112735072453	-0.653150610008146	-0.653150610008146	2.23107001866341	-0.653150610008146	-0.653150610008146	1.66173991872431	-0.653150610008146	-0.653150610008146	-0.653150610008146	-0.653150610008146	-0.653150610008146	-0.653150610008146	-0.653150610008146	-0.653150610008146	-0.653150610008146	-0.653150610008146	-0.653150610008146	-0.653150610008146	-0.653150610008146	1.42344597306108	1.5286460667484	-0.653150610008146	-0.653150610008146	2.85710536704882	-0.653150610008146	-0.653150610008146	-0.653150610008146	1.7066392029451	2.3127644579062	-0.653150610008146	-0.653150610008146	-0.653150610008146	-0.653150610008146	1.5088041008933	1.95804262963067	-0.653150610008146	-0.653150610008146	2.021467062317	2.82410692400911	2.49445126958302	1.81685893520723	1.55385349004475	1.90677189311798	2.16935476419191	-0.653150610008146	-0.653150610008146	-0.653150610008146	-0.653150610008146	-0.653150610008146	1.68418066945641	-0.653150610008146	1.40050722326621	1.16423125022818	-0.653150610008146	-0.653150610008146	-0.653150610008146	-0.653150610008146	-0.653150610008146	1.81271954776412	1.2888935023981	1.49693762750408	-0.653150610008146	-0.653150610008146	2.28063920160608	1.60741044313946	-0.653150610008146	-0.653150610008146	-0.653150610008146	-0.653150610008146	-0.653150610008146	1.83600821277785	1.46063925574104	-0.653150610008146	-0.653150610008146	-0.653150610008146	-0.653150610008146	1.30223313074655	2.10828431106229	2.29610978288727	1.66983839833334	1.36865408346679	1.69769648772702	-0.653150610008146	0.926825191858789	-0.653150610008146	-0.653150610008146	1.7367065389484	2.31564552889496	2.39233908994002	1.84878121446463	2.3739207836736	1.44263731048794	1.58440461484668	2.23865125696216	1.91852454094893	-0.653150610008146	1.7350715544306	-0.653150610008146	1.71940926134469	2.31998158751376	2.4876797837085	1.37047405480075	-0.653150610008146	-0.653150610008146	-0.653150610008146	-0.653150610008146	-0.653150610008146	-0.653150610008146	-0.653150610008146	-0.653150610008146	-0.653150610008146	-0.653150610008146	-0.653150610008146	-0.653150610008146	-0.653150610008146	1.72801874286722	-0.653150610008146	1.73779808216929	1.66628671911031	-0.653150610008146	-0.653150610008146	-0.653150610008146	2.84883188203031	-0.653150610008146	1.34711147836072	1.1945998511621	1.13416353610947	-0.653150610008146	2.18753707657779	1.81419588639595	1.70743232674758	-0.653150610008146	1.31340081714867	2.08714537496172	3.24678864527507	2.15258068099854	3.07598074550559	1.85708086084366	-0.653150610008146	-0.653150610008146	-0.653150610008146	1.75237960343052	2.10604572939792	-0.653150610008146	-0.653150610008146	0.866579195101337	-0.653150610008146	2.82992208305536	1.24382603341165	-0.653150610008146	2.35530941955897	1.18522163853815	1.37412562932718	1.25454650431289	-0.653150610008146	1.13198141017756	-0.653150610008146	-0.653150610008146	1.25772641767213	-0.653150610008146	1.12871959919224	2.01386062950754	-0.653150610008146	1.26830813037648	-0.653150610008146	0.923522272930773	-0.653150610008146	1.68366467055873	1.6805745883544	2.71035796372936	-0.653150610008146	1.65271191850447	2.52311809645133	2.38257963637208	3.08444815954669	0.848592057028922	1.2908808935399	1.61050580976937	-0.653150610008146	1.65721504634343	-0.653150610008146	-0.653150610008146	2.84625844394355	-0.653150610008146	-0.653150610008146	-0.653150610008146	-0.653150610008146	0.883101693002243	1.25043093445043	1.88621435639364	1.10284343537021	0.913908025165425	-0.653150610008146	2.08160599452855	1.33165321602434	1.21399311482986	1.20349260476399	1.6462454221949	1.15885777727386	-0.653150610008146	1.56286669103908	-0.653150610008146	-0.653150610008146	-0.653150610008146	2.04873005708724	-0.653150610008146	1.80040578060535	1.53082936911705	-0.653150610008146	2.85089474199835	-0.653150610008146	-0.653150610008146	3.05922460866294	2.0192880143417	2.40322810436595	-0.653150610008146	1.343926560667	1.84252603316421	-0.653150610008146	-0.653150610008146	-0.653150610008146	-0.653150610008146	-0.653150610008146	-0.653150610008146	-0.653150610008146	2.4775993930658	-0.653150610008146	-0.653150610008146	-0.653150610008146	2.41756508190909	0.816625942020702	-0.653150610008146	-0.653150610008146	1.73779808216929	-0.653150610008146	-0.653150610008146	2.11264358141454	1.78709575094078	1.66173991872431	2.13147758923051	1.71193924231185	1.3216171032155	1.34322042002145	1.63100372081549	1.24979959779901	3.14894825763808	-0.653150610008146	1.57334318779732	-0.653150610008146	-0.653150610008146	1.34110551599663	1.03629966415112	1.39000663301297	1.04670817180199	2.17904119238295	2.88069478393668	1.74162830995302	2.37544383391294	1.48190871221961	1.74767832969247	1.90677189311798	-0.653150610008146	1.17508865953979	2.51424823485839	1.51910183076654	1.2888935023981	2.31372396148173	-0.653150610008146	1.43947517644571	-0.653150610008146	0.913908025165425	1.53851273440154	3.14100214277561	1.71247087504479	-0.653150610008146	1.72910040907994	-0.653150610008146	-0.653150610008146	2.19610181969432	-0.653150610008146	2.26860522656711	-0.653150610008146	-0.653150610008146	1.89708266317069	1.71247087504479	-0.653150610008146	-0.653150610008146	-0.653150610008146	-0.653150610008146	2.62202264743935	1.91524602675105	2.41422638908461	-0.653150610008146	-0.653150610008146	-0.653150610008146	-0.653150610008146	-0.653150610008146	-0.653150610008146	-0.653150610008146	-0.653150610008146	-0.653150610008146	-0.653150610008146	1.32402870445758	1.50115762110327	-0.653150610008146	1.60077852359073	-0.653150610008146	-0.653150610008146	-0.653150610008146	-0.653150610008146	-0.653150610008146	-0.653150610008146	-0.653150610008146	1.15436089364533	1.05110834273725	1.29287303802766	-0.653150610008146	1.25454650431289	1.6062226726748	2.00989879603614	0.993332504607911	-0.653150610008146	-0.653150610008146	-0.653150610008146	0.992878920687006	3.2521670210603	1.50412350257405	2.63456498195302	2.16225204903489	1.64736142749434	2.15726708633653	-0.653150610008146	-0.653150610008146	-0.653150610008146	-0.653150610008146	-0.653150610008146	-0.653150610008146	-0.653150610008146	-0.653150610008146	-0.653150610008146	-0.653150610008146	-0.653150610008146	-0.653150610008146	1.60931405725542	-0.653150610008146	-0.653150610008146	1.3229943159466	-0.653150610008146	-0.653150610008146	1.29921307385328	1.06997439447522	-0.653150610008146	-0.653150610008146	-0.653150610008146	1.95191317101859	-0.653150610008146	2.32579017422055	-0.653150610008146	-0.653150610008146	1.53345631714782	1.86389556560894	0.825324880457114	1.59701015267546	-0.653150610008146	-0.653150610008146	1.26701824334738	0.89664837218235	1.63417897040865	2.4536106143762	1.79652899649966	-0.653150610008146	-0.653150610008146	-0.653150610008146	-0.653150610008146	-0.653150610008146	1.35423206560528	-0.653150610008146	-0.653150610008146	1.41304858371262	-0.653150610008146	1.69691145917698	1.38851691459935	1.55295705899354	1.25708945032482	-0.653150610008146	-0.653150610008146	1.19637054647055	2.28694120500463	2.15203071160395	1.12062423248363	1.05676837721864	1.56105690297124	2.22530879190543	1.62517005252338	2.38053607279868	1.43201049027456	-0.653150610008146	-0.653150610008146	1.99703936382733	1.64130147083334	-0.653150610008146	2.75794239015566	-0.653150610008146	-0.653150610008146	1.17710498052127	1.0423335626616	1.56422639291896	1.02319383222823	1.23758483578667	1.42577343785404	2.35182386543003	1.6040885276125	2.77546051244498	-0.653150610008146	2.56633950903855	-0.653150610008146	1.52126211525013	1.19666604240855	-0.653150610008146	2.51041368082988	1.15352057131699	0.870959459892077	1.86950641675654	1.14933233795846	1.15632513135543	0.935569031614578	0.957044040466869	0.977399825229423	2.03120824664493	2.53332822165801	1.27804696758753	2.33423575926522	1.62395930173067	2.45028790033555	1.76325252149537	-0.653150610008146	2.43204071344494	-0.653150610008146	1.65838606609692	1.45600366461793	0.566430424131278	0.331110443332731	1.84924047586241	-0.653150610008146	-0.653150610008146	1.12763534892083	1.2888935023981	1.80137739593761	0.75929652577675	2.12302037151846	1.02817077821771	1.88240669260563	1.28263123925316	0.656727580387558	1.76325252149537	1.32627424201133	1.22005523315572	1.20797610180133	1.35316017384462	-0.653150610008146	0.503721825021406	0.650987137213104	0.531919349015322	1.52980983766718	1.200814436536	1.11128488982168	1.21328881664473	0.510183843707689	2.35203694590034	1.41247457551054	0.347741511363411	-0.653150610008146	-0.653150610008146	-0.653150610008146	0.816449581484426	-0.653150610008146	0.179122328520236	1.05882961653893	0.103451435161359	0.918545424170166	1.60564630619806	0.871851613398513	1.63356750360818	1.35137667933447	2.80075180008133	-0.653150610008146	0.314611668839442	1.41996637405177	0.952740289710616	1.31113269805594	-0.653150610008146	1.55016139547455	0.289064123400902	0.944739484070317	0.942092244312932	0.29388084976865	1.61687186780308	0.966384880445574	0.849609901814461	0.472221197745895	-0.653150610008146	1.17816318886924	0.620033772483892	1.29480331411151	0.105589511525554	1.4393436677708	1.60219564294283	-0.653150610008146	-0.653150610008146	-0.653150610008146	-0.653150610008146	1.50369920332728	-0.653150610008146	-0.653150610008146	-0.653150610008146	-0.653150610008146	-0.653150610008146	-0.653150610008146	-0.653150610008146	-0.653150610008146	2.78030684524079	2.69515134851209	-0.653150610008146	1.27739413531628	2.11343813979035	1.46266234361924	-0.653150610008146	-0.653150610008146	-0.653150610008146	-0.653150610008146	-0.653150610008146	-0.653150610008146	-0.653150610008146	1.21641251778877	1.83570610885404	-0.653150610008146	-0.653150610008146	-0.653150610008146	1.19165734898851	1.12062423248363	1.7350715544306	0.834137679705578	-0.653150610008146	1.65071746060535	1.28394569512284	1.12062423248363	-0.653150610008146	2.03488520074841	0.69060558780013	2.03243243354199	2.07367079374538	1.52191121254854	-0.653150610008146	1.98855577467359	0.833052362556705	1.2702467457855	-0.653150610008146	2.55492850087204	1.14405901886952	2.64056623066163	-0.653150610008146	1.95735973643654	1.53170417012184	1.47039255239504	2.48711735278437	-0.653150610008146	-0.653150610008146	1.85492237959975	1.61169910001044	-0.653150610008146	-0.653150610008146	1.69848216726456	1.37375977160146	2.05772976850825	1.54448478603199	1.83449862247058	1.08880463259012	-0.653150610008146	-0.653150610008146	1.37632405628729	-0.653150610008146	1.09787461908791	-0.653150610008146	-0.653150610008146	-0.653150610008146	-0.653150610008146	2.26906558436577	-0.653150610008146	2.48843013515652	2.35730619152496	1.45902411418662	2.5839830084454	-0.653150610008146	2.19610181969432	-0.653150610008146	-0.653150610008146	1.95975188687168	-0.653150610008146	-0.653150610008146	-0.653150610008146	-0.653150610008146	-0.653150610008146	-0.653150610008146	1.4218977707028	1.54448478603199	1.30021854762571	-0.653150610008146	-0.653150610008146	-0.653150610008146	0.895855837240005	-0.653150610008146	1.06796625528071	1.27837357663537	1.63100372081549	2.43173506444501	1.40390965471364	-0.653150610008146	-0.653150610008146	-0.653150610008146	-0.653150610008146	-0.653150610008146	1.23077419780098	-0.653150610008146	-0.653150610008146	-0.653150610008146	-0.653150610008146	-0.653150610008146	-0.653150610008146	-0.653150610008146	-0.653150610008146	1.31169915356941	1.77481683568264	-0.653150610008146	-0.653150610008146	-0.653150610008146	1.43161936870895	-0.653150610008146	2.67858809114951	-0.653150610008146	-0.653150610008146	1.94278833305007	-0.653150610008146	-0.653150610008146	-0.653150610008146	-0.653150610008146	-0.653150610008146	-0.653150610008146	1.48149483994911	1.03581904262429	-0.653150610008146	-0.653150610008146	-0.653150610008146	-0.653150610008146	1.18202310072807	1.07047725852179	1.17250372881505	-0.653150610008146	-0.653150610008146	1.67595836919423	-0.653150610008146	2.15892611545918	1.9347462778903	-0.653150610008146	-0.653150610008146	-0.653150610008146	-0.653150610008146	-0.653150610008146	-0.653150610008146	-0.653150610008146	-0.653150610008146	1.43201049027456	1.49441516055068	1.65922340537039	-0.653150610008146	1.43593134530206	-0.653150610008146	-0.653150610008146	-0.653150610008146	-0.653150610008146	-0.653150610008146	1.69926849873283	1.05479485722647	1.88019228435894	-0.653150610008146	1.18202310072807	-0.653150610008146	-0.653150610008146	-0.653150610008146	-0.653150610008146	-0.653150610008146	-0.653150610008146	-0.653150610008146	-0.653150610008146	1.48939150616332	-0.653150610008146	1.42112469864796	-0.653150610008146	1.17193043870505	1.10969508722754	-0.653150610008146	-0.653150610008146	-0.653150610008146	-0.653150610008146	2.89561714977265	1.20887580044599	1.03870740466713	-0.653150610008146	-0.653150610008146	1.09293764125891	1.31955549707075	1.15998600708267	-0.653150610008146	-0.653150610008146	-0.653150610008146	1.11874736028302	1.24382603341165	1.25613492344013	2.22398369542576	0.979400343015063	2.35950688133416	0.975404783587967	-0.653150610008146	-0.653150610008146	1.54005726824101	-0.653150610008146	-0.653150610008146	-0.653150610008146	1.95906783661149	1.05775707152926	-0.653150610008146	-0.653150610008146	1.56105690297124	1.24916874680906	0.881354009760112	1.36033170053663	-0.653150610008146	-0.653150610008146	-0.653150610008146	0.986108604958579	0.960505621587088	1.53367557455361	-0.653150610008146	0.915128124163551	-0.653150610008146	1.15324066261905	-0.653150610008146	1.03079105558366	1.67136466356286	-0.653150610008146	-0.653150610008146	-0.653150610008146	-0.653150610008146	2.29705457976754	-0.653150610008146	-0.653150610008146	1.57151253827227	-0.653150610008146	-0.653150610008146	1.33095722738732	-0.653150610008146	-0.653150610008146	0.954458707431896	-0.653150610008146	-0.653150610008146	-0.653150610008146	-0.653150610008146	-0.653150610008146	-0.653150610008146	-0.653150610008146	1.34427985132509	1.40466756777453	3.29724383408231	-0.653150610008146	-0.653150610008146	-0.653150610008146	1.86296351315329	2.01205788995216	1.25486394261062	1.15688724056076	-0.653150610008146	-0.653150610008146	-0.653150610008146	-0.653150610008146	-0.653150610008146	1.07552424281672	1.97596180597705	0.807690321619338	-0.653150610008146	1.26573036871495	1.76972275124626	-0.653150610008146	-0.653150610008146	-0.653150610008146	-0.653150610008146	1.6929960483669	2.1470939133631	0.748950723532266	-0.653150610008146	1.81134364402159	1.57632582752194	0.810306062170869	-0.653150610008146	0.829267418888224	1.37504095652193	-0.653150610008146	0.899031375588985	0.988583799053058	-0.653150610008146	0.192631427073701	1.15520211156408	1.15464120002947	0.765878214447471	-0.653150610008146	-0.653150610008146	2.43781300429989	1.78652117368624	-0.653150610008146	-0.653150610008146	2.13634118081206	-0.653150610008146	-0.653150610008146	2.08598351691903	-0.653150610008146	0.97033105366391	-0.653150610008146	0.821405293425651	1.09293764125891	-0.653150610008146	1.91918153537839	0.891316117711574	-0.653150610008146	-0.653150610008146	1.17566423051508	0.941036081299039	-0.653150610008146	-0.653150610008146	1.14988948485463	-0.653150610008146	-0.653150610008146	-0.653150610008146	1.53345631714782	-0.653150610008146	1.3664752100428	0.824789044691909	-0.653150610008146	-0.653150610008146	0.506360963564171	-0.653150610008146	0.491229155128677	0.623077453899948	-0.653150610008146	-0.653150610008146	0.374230887299066	-0.653150610008146	-0.653150610008146	2.74762891753605	1.77993790745441	1.74602453683935	1.9878519947416	1.2304659719787	1.64574984742455	1.05578097338048	0.816096999631471	-0.653150610008146	-0.653150610008146	-0.653150610008146	1.04378894069272	0.824789044691909	1.46489310044977	-0.653150610008146	-0.653150610008146	-0.653150610008146	1.68469695055487	1.66502150878106	0.667534201219342	2.45595887703568	1.2304659719787	0.762294702880743	1.25264444642244	0.994467691347432	1.65496077573463	1.56105690297124	2.14798356297077	-0.653150610008146	1.09865704360588	-0.653150610008146	0.800764818669667	1.39093901476189	-0.653150610008146	1.61122159916654	-0.653150610008146	-0.653150610008146	-0.653150610008146	-0.653150610008146	1.22249283749153	-0.653150610008146	1.30324224504115	-0.653150610008146	-0.653150610008146	1.29854342958632	2.22663554074834	1.01473857521846	1.60219564294283	2.02328648819976	-0.653150610008146	-0.653150610008146	-0.653150610008146	1.02650810348834	-0.653150610008146	-0.653150610008146	-0.653150610008146	-0.653150610008146	-0.653150610008146	-0.653150610008146	-0.653150610008146	1.82101593910042	-0.653150610008146	-0.653150610008146	-0.653150610008146	-0.653150610008146	-0.653150610008146	-0.653150610008146	-0.653150610008146	1.80244729451876	1.00822822095196	-0.653150610008146	-0.653150610008146	0.605171849146538	0.592338113121747	1.65872091206343	1.52646803271358	-0.653150610008146	-0.653150610008146	-0.653150610008146	-0.653150610008146	-0.653150610008146	-0.653150610008146	-0.653150610008146	1.46428415400923	-0.653150610008146	-0.653150610008146	1.69351716839551	-0.653150610008146	1.21037753048259	-0.653150610008146	-0.653150610008146	-0.653150610008146	-0.653150610008146	-0.653150610008146	-0.653150610008146	-0.653150610008146	-0.653150610008146	1.39524098493545	0.855468780657402	-0.653150610008146	-0.653150610008146	-0.653150610008146	2.08986145113829	2.04947703512414	2.53450105851082	-0.653150610008146	0.933895245799369	1.75877696943447	1.44026464266545	-0.653150610008146	-0.653150610008146	1.89965725944257	1.95804262963067	1.18434803935527	-0.653150610008146	1.30932260605045	0.967041087115219	0.838132129110787	1.49210914122046	2.22045815477057	1.74988782782196	-0.653150610008146	-0.653150610008146	2.44500670918148	-0.653150610008146	-0.653150610008146	-0.653150610008146	-0.653150610008146	1.78709575094078	2.11901707175381	1.39261984376922	1.54670667818741	-0.653150610008146	-0.653150610008146	-0.653150610008146	0.975847654191373	-0.653150610008146	2.81281313259282	-0.653150610008146	-0.653150610008146	-0.653150610008146	-0.653150610008146	-0.653150610008146	2.04079587568897	2.69379938650192	1.26123857893249	0.966384880445574	1.85061954689444	1.84227259720235	1.10389359103454	0.68727708506653	1.09319669392807	-0.653150610008146	1.48356612934151	1.27837357663537	2.50697383388308	1.09423377816777	1.05430228116205	0.812581357212778	-0.653150610008146	-0.653150610008146	-0.653150610008146	0.894471058474311	0.973194463348749	-0.653150610008146	-0.653150610008146	-0.653150610008146	-0.653150610008146	-0.653150610008146	1.03557884741678	1.80273928927626	1.74961136238718	1.06896966220588	1.52191121254854	1.47963479465359	1.64204139623244	1.71673466427035	2.4397865979798	-0.653150610008146	0.458784540292987	-0.653150610008146	1.01918908642719	-0.653150610008146	1.17135756167297	2.23686257903241	0.830886941260419	-0.653150610008146	1.02603373324791	1.83088505735167	1.053564018606	1.51694671938084	-0.653150610008146	-0.653150610008146	-0.653150610008146	-0.653150610008146	0.642879790686272	-0.653150610008146	1.08111475992869	-0.653150610008146	0.93014353217119	1.14655250152843	-0.653150610008146	1.08366948242316	1.19048336555378	2.28436926048299	2.00965917841524	2.12221848215058	1.3664752100428	-0.653150610008146	0.976512465455545	0.763270066334285	-0.653150610008146	-0.653150610008146	0.981183198334032	0.984537828029449	-0.653150610008146	-0.653150610008146	-0.653150610008146	3.24647982592344	-0.653150610008146	-0.653150610008146	-0.653150610008146	2.68259490283165	-0.653150610008146	1.41765433261742	1.22279805372192	1.64525453543961	1.29486995511025	1.09501250996069	-0.653150610008146	-0.653150610008146	-0.653150610008146	-0.653150610008146	1.01217410920422	-0.653150610008146	-0.653150610008146	-0.653150610008146	1.61265484168139	1.44720291320465	1.80011448512015	1.49357591873535	1.52039737931681	1.3389958715157	1.15240153193573	1.04597730180832	-0.653150610008146	0.939981474273927	2.56996722755778	1.13062066716049	-0.653150610008146	-0.653150610008146	-0.653150610008146	2.15685273796543	1.13389043728951	1.09397437597547	2.7014817558062	-0.653150610008146	-0.653150610008146	0.873447616462428	1.51694671938084	1.37522413913947	1.98014244575213	1.87075760801926	2.06112503324083	1.10916587732228	-0.653150610008146	-0.653150610008146	-0.653150610008146	1.11554037069661	-0.653150610008146	-0.653150610008146	0.493291382795935	0.895064199287084	2.68125773300676	1.65922340537039	1.74437358934456	-0.653150610008146	1.45019330037856	2.06718879278711	2.10788891722263	1.5404990478636	-0.653150610008146	-0.653150610008146	-0.653150610008146	1.48025437749944	-0.653150610008146	-0.653150610008146	-0.653150610008146	1.06646362357843	-0.653150610008146	-0.653150610008146	-0.653150610008146	-0.653150610008146	2.30750237350719	-0.653150610008146	0.851371580789859	0.829806828079629	1.08828956724312	1.30391566467601	-0.653150610008146	-0.653150610008146	-0.653150610008146	-0.653150610008146	1.40542614376575	-0.653150610008146	-0.653150610008146	-0.653150610008146	0.869814097110844	1.0317461660918	1.46753672146981	-0.653150610008146	-0.653150610008146	-0.653150610008146	0.629605647568225	-0.653150610008146	-0.653150610008146	-0.653150610008146	-0.653150610008146	1.19725736064774	-0.653150610008146	-0.653150610008146	0.910462488660485	0.960722522123426	0.950384142502515	1.65321119789144	0.965947739098136	-0.653150610008146	-0.653150610008146	-0.653150610008146	-0.653150610008146	-0.653150610008146	1.03222417918737	-0.653150610008146	2.10341825501535	1.00361279226099	-0.653150610008146	1.43161936870895	1.98996479885648	0.836131959921575	-0.653150610008146	-0.653150610008146	-0.653150610008146	0.989260305989414	0.804391718080791	-0.653150610008146	1.53236082721021	-0.653150610008146	0.78057952265341	1.00660953971511	-0.653150610008146	1.12250564277233	1.08213562566015	0.820517656614482	-0.653150610008146	-0.653150610008146	1.26155861047636	-0.653150610008146	-0.653150610008146	-0.653150610008146	-0.653150610008146	-0.653150610008146	-0.653150610008146	1.68883739096924	2.08960247052148	-0.653150610008146	-0.653150610008146	0.657414594756798	-0.653150610008146	-0.653150610008146	-0.653150610008146	1.0239027936539	0.980068403476553	-0.653150610008146	1.039914179207	1.85123308785092	1.60955228490501	0.771949871461253	0.722302838972575	1.87798281008731	0.874406990364	-0.653150610008146	-0.653150610008146	-0.653150610008146	-0.653150610008146	1.58301461519978	0.544699739314024	1.26637405481268	1.45902411418662	1.27057029099043	-0.653150610008146	-0.653150610008146	-0.653150610008146	-0.653150610008146	1.22555017627727	-0.653150610008146	-0.653150610008146	0.926204723431023	-0.653150610008146	-0.653150610008146	-0.653150610008146	-0.653150610008146	0.718498724637722	-0.653150610008146	-0.653150610008146	-0.653150610008146	-0.653150610008146	0.937036820535177	0.746251324369898	0.758730859046715	1.34604851212402	-0.653150610008146	-0.653150610008146	-0.653150610008146	-0.653150610008146	0.0924790412826532	0.991746185326995	1.31510593549942	-0.653150610008146	-0.653150610008146	-0.653150610008146	-0.653150610008146	-0.653150610008146	-0.653150610008146	-0.653150610008146	1.26059888865361	-0.653150610008146	1.59560097742533	-0.653150610008146	0.892300506349409	0.731526851361783	-0.653150610008146	-0.653150610008146	1.07704487527798	1.49064477053513	1.94920088440298	1.65872091206343	-0.653150610008146	-0.653150610008146	-0.653150610008146	1.51179543114158	-0.653150610008146	-0.653150610008146	0.976290794274635	-0.653150610008146	1.23200826932628	1.81834155030755	1.09397437597547	-0.653150610008146	-0.653150610008146	-0.653150610008146	1.23727402419252	-0.653150610008146	-0.653150610008146	0.859966597683353	0.938507631349351	-0.653150610008146	-0.653150610008146	-0.653150610008146	-0.653150610008146	-0.653150610008146	-0.653150610008146	-0.653150610008146	1.5245122884309	-0.653150610008146	-0.653150610008146	-0.653150610008146	0.581472090054555	1.87060112254961	1.04914953962049	-0.653150610008146	-0.653150610008146	-0.653150610008146	-0.653150610008146	-0.653150610008146	-0.653150610008146	-0.653150610008146	0.86828989896342	-0.653150610008146	-0.653150610008146	0.828728440549252	-0.653150610008146	-0.653150610008146	-0.653150610008146	0.949956579913851	-0.653150610008146	-0.653150610008146	-0.653150610008146	-0.653150610008146	-0.653150610008146	-0.653150610008146	-0.653150610008146	1.03605931485545	-0.653150610008146	-0.653150610008146	0.870577461044461	-0.653150610008146	-0.653150610008146	-0.653150610008146	-0.653150610008146	1.86358478372628	0.779077770328962	-0.653150610008146	1.46063925574104	-0.653150610008146	1.24007559738592	-0.653150610008146	0.750384410907298	0.906631425459668	-0.653150610008146	0.733077267868921	-0.653150610008146	0.803353440492596	1.38000065038248	0.415507135016781	-0.653150610008146	-0.653150610008146	1.9596378463015	-0.653150610008146	0.772609664492405	1.10731648645926	-0.653150610008146	-0.653150610008146	-0.653150610008146	-0.653150610008146	2.57087599133153	-0.653150610008146	-0.653150610008146	0.923316349856922	1.82698533826926	0.922698939043904	-0.653150610008146	1.63589321670791	1.87525407744374	1.02130656123318	0.985435001861541	-0.653150610008146	0.707818348376243	0.92972789224263	1.47448833840367	-0.653150610008146	0.728745571515183	0.676687793854008	1.66527441453554	1.73470860357776	0.57223324068311	1.7841116614601	0.684828317312833	1.35781480303412	-0.653150610008146	-0.653150610008146	0.820872570580972	0.563961413534025	-0.653150610008146	0.410014694845106	1.54116212151004	1.46957566088651	1.88325157859916	-0.653150610008146	1.34286756982669	0.854535441251923	1.28592128637844	0.543227520097761	-0.653150610008146	-0.653150610008146	-0.653150610008146	1.12493129654992	-0.653150610008146	-0.653150610008146	1.24319976500342	0.94675794254555	-0.653150610008146	-0.653150610008146	-0.653150610008146	-0.653150610008146	0.821227672197911	-0.653150610008146	-0.653150610008146	0.814688525577753	-0.653150610008146	1.79055038122333	0.833775713800885	-0.653150610008146	-0.653150610008146	-0.653150610008146	-0.653150610008146	-0.653150610008146	2.06301613306486	2.40153580308755	1.13266267084055	-0.653150610008146	0.625158702026304	-0.653150610008146	0.49153798819488	0.438087613280448	-0.653150610008146	0.452527240595218	0.530148777305623	2.05697678157977	-0.653150610008146	-0.653150610008146	0.851928845980436	2.05359513425294	1.14074663551675	0.586330516076037	0.690170422087256	1.51630119153249	2.0356221761322	0.569857638556977	1.47059689298139	1.06947186249111	-0.653150610008146	1.3056015878472	0.695266398686104	0.549368273043123	0.880384972374513	0.653167573805382	0.599280716451713	0.975404783587967	-0.653150610008146	1.01965911571528	-0.653150610008146	-0.653150610008146	-0.653150610008146	-0.653150610008146	1.45721060428384	1.14322961252438	-0.653150610008146	-0.653150610008146	-0.653150610008146	1.49273746504539	1.07425936021078	0.510823592491369	1.6805745883544	1.84374343620942	1.14129772999071	1.27772048717633	0.605297837552732	1.20483503688798	2.35670677502456	1.45499914140435	1.40466756777453	0.990615195616923	0.576054771890567	1.33374462572593	-0.653150610008146	-0.653150610008146	1.96009408589315	2.50697383388308	1.45019330037856	1.09878752495607	0.504987019687033	1.95412229145902	1.56979962666342	1.14322961252438	1.6666666147541	0.387444671336873	1.89676130622664	-0.653150610008146	-0.653150610008146	-0.653150610008146	-0.653150610008146	-0.653150610008146	-0.653150610008146	-0.653150610008146	-0.653150610008146	1.23727402419252	-0.653150610008146	-0.653150610008146	-0.653150610008146	0.890333115819019	2.59013172508393	-0.653150610008146	0.992199069744503	1.26766293498093	-0.653150610008146	2.93300245101323	-0.653150610008146	-0.653150610008146	-0.653150610008146	-0.653150610008146	1.20947615726784	-0.653150610008146	1.5683176957405	-0.653150610008146	-0.653150610008146	-0.653150610008146	-0.653150610008146	1.7199450829226	0.625810587458588	0.991746185326995	-0.653150610008146	0.90002669143967	1.77794315670087	1.00845975062788	-0.653150610008146	-0.653150610008146	-0.653150610008146	1.57174116916408	1.99443963905739	-0.653150610008146	-0.653150610008146	0.785273722980913	0.787633444464754	1.51179543114158	0.652485344509544	0.790340654921425	-0.653150610008146	0.786621099823745	0.544699739314024	-0.653150610008146	-0.653150610008146	-0.653150610008146	1.01520579588428	-0.653150610008146	-0.653150610008146	2.054345652572	-0.653150610008146	-0.653150610008146	-0.653150610008146	1.16964140407073	1.1702130448523	-0.653150610008146	2.23195913462198	1.89944245534951	1.59466272382788	0.756151226595254	0.922698939043904	2.03298379490165	0.640736107439158	0.682962242496548	1.50454800288811	1.52191121254854	0.779244462022945	1.20513365916062	-0.653150610008146	0.565841595476533	1.12763534892083	-0.653150610008146	2.21431645819934	0.896053886817981	-0.653150610008146	1.87819302416558	-0.653150610008146	-0.653150610008146	0.822294104563888	-0.653150610008146	-0.653150610008146	0.696290617366499	2.40566265414877	0.888371259527659	-0.653150610008146	-0.653150610008146	1.31852658415454	1.54915705841614	-0.653150610008146	0.886219579366986	0.853044741622565	2.2297377349043	1.2397638364488	1.07552424281672	-0.653150610008146	0.871915382777324	-0.653150610008146	1.65354419883349	-0.653150610008146	-0.653150610008146	1.4541963458492	-0.653150610008146	1.41803924707125	-0.653150610008146	1.17049901955728	1.09190230267902	-0.653150610008146	1.08443756474906	1.42616195247734	-0.653150610008146	-0.653150610008146	-0.653150610008146	-0.653150610008146	-0.653150610008146	-0.653150610008146	1.70268349161658	1.0826465697808	-0.653150610008146	0.833594803450735	0.819099874036966	0.912690030986854	2.29328035496583	-0.653150610008146	-0.653150610008146	1.02532274309947	-0.653150610008146	1.01543951657479	1.07628418030965	1.06922072090883	-0.653150610008146	0.955750215334552	-0.653150610008146	-0.653150610008146	-0.653150610008146	-0.653150610008146	0.882130214911469	-0.653150610008146	0.86222661439493	1.85215411649264	1.67085563324425	-0.653150610008146	-0.653150610008146	-0.653150610008146	0.907436234247109	-0.653150610008146	0.980068403476553	2.33684769903888	0.860154648509507	-0.653150610008146	-0.653150610008146	-0.653150610008146	1.66578043044758	1.43025181831864	2.39865190263963	-0.653150610008146	1.39280680465475	2.09115732497791	1.4269395004688	1.42325229747704	-0.653150610008146	-0.653150610008146	2.34934100810346	-0.653150610008146	-0.653150610008146	-0.653150610008146	-0.653150610008146	-0.653150610008146	1.15296085319539	1.57105544792599	-0.653150610008146	1.65171415811844	2.39079232099391	1.56558812416556	-0.653150610008146	1.72828904461058	-0.653150610008146	-0.653150610008146	-0.653150610008146	1.80040578060535	1.83299135166524	0.961156518527745	1.07123217800544	-0.653150610008146	1.62792027810128	-0.653150610008146	1.24476633571843	-0.653150610008146	2.45252009789381	1.89451470820459	-0.653150610008146	0.992652233749928	0.755507921783171	0.713512088494728	1.49525519176538	2.08520966781593	-0.653150610008146	-0.653150610008146	1.82190903028282	0.866579195101337	-0.653150610008146	-0.653150610008146	-0.653150610008146	1.70400023116099	1.15324066261905	1.1875559135971	-0.653150610008146	0.547655783374899	-0.653150610008146	2.83185004002304	1.29954809737006	1.19666604240855	1.36938160818335	-0.653150610008146	-0.653150610008146	-0.653150610008146	-0.653150610008146	-0.653150610008146	1.82071842321507	-0.653150610008146	0.69760994616908	-0.653150610008146	1.42015932131531	1.44819858028329	1.18493033270434	0.596419287714554	-0.653150610008146	0.886610299659692	1.34870842378766	1.20051741175087	-0.653150610008146	-0.653150610008146	1.1515632931348	0.945482466196858	-0.653150610008146	-0.653150610008146	-0.653150610008146	0.897640304784195	0.792038318390397	-0.653150610008146	1.40542614376575	-0.653150610008146	-0.653150610008146	-0.653150610008146	-0.653150610008146	0.917574660482387	-0.653150610008146	1.13799695471905	1.98084089823937	1.09423377816777	1.14572046182311	-0.653150610008146	-0.653150610008146	-0.653150610008146	1.30864482740864	-0.653150610008146	0.944421298621094	0.903821826891698	-0.653150610008146	1.7342551085494	1.04573383606712	-0.653150610008146	0.827114085063271	-0.653150610008146	1.60598530174085	-0.653150610008146	0.415329028159671	1.25137885142152	1.9404360789325	-0.653150610008146	1.11208101591709	1.02413926411602	-0.653150610008146	-0.653150610008146	1.79112735072453	1.82668600200313	0.456176298009489	-0.653150610008146	1.6956045223437	0.883296151755305	0.933477412212446	0.704100403696312	-0.653150610008146	1.26187876639844	-0.653150610008146	0.756473119045526	1.74400709766762	1.9253343686418	1.24995738640651	-0.653150610008146	-0.653150610008146	-0.653150610008146	-0.653150610008146	0.884269262562648	-0.653150610008146	-0.653150610008146	-0.653150610008146	-0.653150610008146	-0.653150610008146	-0.653150610008146	-0.653150610008146	-0.653150610008146	-0.653150610008146	-0.653150610008146	0.797328948726816	0.92910488710421	2.30726379623734	1.09657234144345	-0.653150610008146	0.910260333368273	0.728129155913103	-0.653150610008146	0.876907607222355	1.35476851748442	-0.653150610008146	-0.653150610008146	0.68727708506653	1.53631081871615	-0.653150610008146	-0.653150610008146	-0.653150610008146	1.29220846052964	2.35364823841114	1.06922072090883	0.734009329576876	0.891316117711574	0.941247189302268	-0.653150610008146	-0.653150610008146	-0.653150610008146	-0.653150610008146	-0.653150610008146	-0.653150610008146	-0.653150610008146	0.772609664492405	1.88452025785278	0.705733585787386	1.34977472225304	1.83314197454732	2.02766635153455	4.29278465178651	4.2952839141916	3.09250082542107	3.05599372538228	-0.653150610008146	2.08675794423316	2.41475287671374	-0.653150610008146	2.30654838073967	1.87672246113692	-0.653150610008146	-0.653150610008146	2.95785061646869	-0.653150610008146	5.18637962180479	-0.653150610008146	-0.653150610008146	-0.653150610008146	-0.653150610008146	-0.653150610008146	-0.653150610008146	-0.653150610008146	-0.653150610008146	2.63029775546605	-0.653150610008146	-0.653150610008146	-0.653150610008146	1.7220913863158	-0.653150610008146	-0.653150610008146	-0.653150610008146	-0.653150610008146	-0.653150610008146	-0.653150610008146	-0.653150610008146	-0.653150610008146	-0.653150610008146	-0.653150610008146	-0.653150610008146	-0.653150610008146	-0.653150610008146	-0.653150610008146	-0.653150610008146	-0.653150610008146	-0.653150610008146	-0.653150610008146	-0.653150610008146	-0.653150610008146	-0.653150610008146	-0.653150610008146	-0.653150610008146	1.37816038729332	-0.653150610008146	-0.653150610008146	1.46550246631986	-0.653150610008146	0.96202529356294	-0.653150610008146	2.01711360031466	-0.653150610008146	-0.653150610008146	-0.653150610008146	-0.653150610008146	-0.653150610008146	-0.653150610008146	-0.653150610008146	-0.653150610008146	-0.653150610008146	-0.653150610008146	2.68125773300676	-0.653150610008146	-0.653150610008146	-0.653150610008146	-0.653150610008146	-0.653150610008146	1.57839643861946	-0.653150610008146	-0.653150610008146	1.70981567860349	0.86828989896342	-0.653150610008146	-0.653150610008146	0.782084718932628	-0.653150610008146	-0.653150610008146	-0.653150610008146	2.18158278696348	-0.653150610008146	-0.653150610008146	-0.653150610008146	-0.653150610008146	2.25716010262254	-0.653150610008146	-0.653150610008146	-0.653150610008146	-0.653150610008146	-0.653150610008146	2.4232111809095	1.89323321173801	-0.653150610008146	1.68469695055487	-0.653150610008146	-0.653150610008146	-0.653150610008146	-0.653150610008146	-0.653150610008146	-0.653150610008146	-0.653150610008146	-0.653150610008146	-0.653150610008146	-0.653150610008146	-0.653150610008146	-0.653150610008146	-0.653150610008146	-0.653150610008146	-0.653150610008146	-0.653150610008146	-0.653150610008146	-0.653150610008146	-0.653150610008146	-0.653150610008146	-0.653150610008146	2.22133844468226	-0.653150610008146	-0.653150610008146	-0.653150610008146	-0.653150610008146	1.81449142227728	2.57786770835725	-0.653150610008146	-0.653150610008146	-0.653150610008146	-0.653150610008146	-0.653150610008146	-0.653150610008146	3.17514310840513	-0.653150610008146	-0.653150610008146	2.54422419803016	4.42245640950761	-0.653150610008146	-0.653150610008146	-0.653150610008146	2.75295192059889	3.04589637698339	-0.653150610008146	-0.653150610008146	-0.653150610008146	-0.653150610008146	-0.653150610008146	-0.653150610008146	-0.653150610008146	2.51271282906312	-0.653150610008146	-0.653150610008146	-0.653150610008146	-0.653150610008146	3.35730940869007	-0.653150610008146	-0.653150610008146	-0.653150610008146	3.12526646195526	2.36835439121754	3.14298373335791	-0.653150610008146	-0.653150610008146	-0.653150610008146	3.37881157157852	2.63542035980282	-0.653150610008146	4.34631894561961	-0.653150610008146	-0.653150610008146	-0.653150610008146	-0.653150610008146	-0.653150610008146	-0.653150610008146	-0.653150610008146	-0.653150610008146	-0.653150610008146	-0.653150610008146	-0.653150610008146	-0.653150610008146	-0.653150610008146	2.55532692761381	-0.653150610008146	2.18711065531158	-0.653150610008146	2.24869352639501	1.80011448512015	-0.653150610008146	-0.653150610008146	1.53697083107901	1.25900183388303	-0.653150610008146	-0.653150610008146	-0.653150610008146	-0.653150610008146	-0.653150610008146	-0.653150610008146	-0.653150610008146	-0.653150610008146	-0.653150610008146	-0.653150610008146	-0.653150610008146	-0.653150610008146	2.05772976850825	2.08134906842153	-0.653150610008146	1.89836912924237	2.51444030942973	2.29139819214045	2.07903959800217	-0.653150610008146	-0.653150610008146	-0.653150610008146	-0.653150610008146	-0.653150610008146	1.36466370937479	2.69605354680601	-0.653150610008146	2.04128997139292	2.2160676086338	2.15809627353749	2.68795932128078	-0.653150610008146	0.71035918158845	2.35580826905286	1.41438941116612	-0.653150610008146	2.87418189060508	-0.653150610008146	2.73881168844321	-0.653150610008146	-0.653150610008146	-0.653150610008146	-0.653150610008146	-0.653150610008146	-0.653150610008146	1.86482849829418	-0.653150610008146	-0.653150610008146	-0.653150610008146	-0.653150610008146	-0.653150610008146	2.1094713943999	2.97322181869469	2.15148103018326	1.92115511088821	2.84780182301406	2.63970696147982	2.39337148540562	-0.653150610008146	-0.653150610008146	-0.653150610008146	-0.653150610008146	-0.653150610008146	-0.653150610008146	2.11742004295134	-0.653150610008146	-0.653150610008146	-0.653150610008146	1.97804997043048	-0.653150610008146	-0.653150610008146	2.39595674291747	-0.653150610008146	-0.653150610008146	-0.653150610008146	-0.653150610008146	-0.653150610008146	-0.653150610008146	2.2337395958754	1.89131405770956	-0.653150610008146	-0.653150610008146	-0.653150610008146	-0.653150610008146	-0.653150610008146	-0.653150610008146	1.36177326516785	1.89933507067189	1.09970151333088	-0.653150610008146	2.21431645819934	-0.653150610008146	2.82637894957775	2.28203645686182	-0.653150610008146	-0.653150610008146	-0.653150610008146	-0.653150610008146	-0.653150610008146	-0.653150610008146	-0.653150610008146	-0.653150610008146	2.99053949658848	2.54304112408739	2.70012228323495	2.60253076879127	-0.653150610008146	-0.653150610008146	-0.653150610008146	2.47425952595295	-0.653150610008146	2.58643846624998	-0.653150610008146	-0.653150610008146	-0.653150610008146	-0.653150610008146	2.26355429830695	-0.653150610008146	-0.653150610008146	-0.653150610008146	-0.653150610008146	-0.653150610008146	-0.653150610008146	-0.653150610008146	1.86856906079415	-0.653150610008146	-0.653150610008146	-0.653150610008146	-0.653150610008146	-0.653150610008146	-0.653150610008146	-0.653150610008146	1.40277402595635	3.15394148245507	-0.653150610008146	-0.653150610008146	-0.653150610008146	-0.653150610008146	-0.653150610008146	-0.653150610008146	-0.653150610008146	2.02730064650753	-0.653150610008146	-0.653150610008146	-0.653150610008146	-0.653150610008146	-0.653150610008146	-0.653150610008146	-0.653150610008146	-0.653150610008146	-0.653150610008146	2.30321603350363	-0.653150610008146	1.60172302788401	1.61169910001044	1.73834432077357	-0.653150610008146	-0.653150610008146	-0.653150610008146	-0.653150610008146	-0.653150610008146	1.3418098985129	-0.653150610008146	-0.653150610008146	-0.653150610008146	-0.653150610008146	-0.653150610008146	2.623926923209	1.19666604240855	1.03702117483424	-0.653150610008146	-0.653150610008146	-0.653150610008146	-0.653150610008146	-0.653150610008146	1.58812160266216	-0.653150610008146	-0.653150610008146	-0.653150610008146	-0.653150610008146	-0.653150610008146	-0.653150610008146	-0.653150610008146	1.19933040836145	-0.653150610008146	-0.653150610008146	-0.653150610008146	1.2158069884978	1.71300280508011	1.30021854762571	1.24413934747731	2.0023777531285	-0.653150610008146	1.51051221151379	-0.653150610008146	1.8050784054306	-0.653150610008146	2.2034367491226	-0.653150610008146	-0.653150610008146	1.25549918733769	-0.653150610008146	-0.653150610008146	-0.653150610008146	-0.653150610008146	-0.653150610008146	2.03096358460189	-0.653150610008146	2.63670463864793	-0.653150610008146	-0.653150610008146	-0.653150610008146	-0.653150610008146	-0.653150610008146	-0.653150610008146	-0.653150610008146	-0.653150610008146	-0.653150610008146	-0.653150610008146	-0.653150610008146	1.57793589814879	-0.653150610008146	2.24718867010195	2.89026581508127	-0.653150610008146	2.12221848215058	-0.653150610008146	1.82042099783652	-0.653150610008146	-0.653150610008146	-0.653150610008146	-0.653150610008146	-0.653150610008146	1.62130119588696	1.53389488515067	1.78882152821249	-0.653150610008146	1.38517442821447	2.43387639151866	3.32536685373255	3.39498695190733	-0.653150610008146	-0.653150610008146	1.93041690455286	-0.653150610008146	-0.653150610008146	3.6073153977947	2.14901102019318	-0.653150610008146	-0.653150610008146	-0.653150610008146	-0.653150610008146	-0.653150610008146	-0.653150610008146	2.28858110543729	2.1142333044736	-0.653150610008146	-0.653150610008146	-0.653150610008146	-0.653150610008146	-0.653150610008146	-0.653150610008146	-0.653150610008146	-0.653150610008146	1.96352246882745	-0.653150610008146	-0.653150610008146	2.72484353740583	1.7183385212381	1.51436738423494	3.06555795753508	2.88440753144874	-0.653150610008146	2.67061650413187	-0.653150610008146	2.87990072992447	1.76831248361437	2.00702709217109	-0.653150610008146	-0.653150610008146	-0.653150610008146	1.41343146642706	1.69456027004982	3.25515674428781	2.19717730453329	1.32800565444609	1.21007696092034	1.85184701124762	1.85955349466969	3.32057040270954	2.46797823182452	2.72484353740583	3.00546202952966	1.88462605435976	-0.653150610008146	1.78250864225016	2.45716224660454	2.30179103050114	1.76409400683821	1.03366005371521	2.51079654279036	-0.653150610008146	2.74515326242382	-0.653150610008146	1.1957798806223	2.79750151739432	1.7578007089252	1.05307224409114	1.40999157683993	1.15984489032208	-0.653150610008146	-0.653150610008146	2.31805230292484	3.49150425473141	1.67852014364232	-0.653150610008146	2.53127871488033	-0.653150610008146	1.90353167306079	3.21238273370249	-0.653150610008146	2.14081941468201	2.36533011448914	1.05578097338048	0.706179738114641	1.56150901330518	2.1310733088899	1.8855787306417	-0.653150610008146	-0.653150610008146	1.63982337839195	-0.653150610008146	1.5440410599092	1.48273703486426	-0.653150610008146	-0.653150610008146	-0.653150610008146	-0.653150610008146	-0.653150610008146	-0.653150610008146	1.95440586242599	1.25868279443912	1.34746609602586	2.38326167466331	2.57725800336179	-0.653150610008146	-0.653150610008146	-0.653150610008146	-0.653150610008146	-0.653150610008146	2.2160676086338	2.85399590959296	2.19524221797926	1.9277619319407	2.06150297593507	-0.653150610008146	1.74933497650932	1.64972182399673	3.45181085046977	1.84939361062078	2.1900992235729	2.44464590710207	-0.653150610008146	-0.653150610008146	-0.653150610008146	-0.653150610008146	2.22221946403179	1.66831460639724	-0.653150610008146	2.63285616150362	1.87232382525773	1.78882152821249	-0.653150610008146	-0.653150610008146	1.66375800074691	2.56091982118917	-0.653150610008146	-0.653150610008146	2.23820380612403	-0.653150610008146	1.55161406732535	2.25443138516221	2.1214172083387	1.9330789232908	1.49946723363161	1.54094104303598	-0.653150610008146	-0.653150610008146	1.98644589618496	-0.653150610008146	-0.653150610008146	-0.653150610008146	3.13376425175855	-0.653150610008146	2.21694426769247	2.95023967565863	-0.653150610008146	1.72910040907994	2.17145294966421	2.89830203620662	-0.653150610008146	-0.653150610008146	-0.653150610008146	1.985743576359	-0.653150610008146	1.60741044313946	-0.653150610008146	-0.653150610008146	-0.653150610008146	2.4899323611566	2.32530493265951	1.70875567303461	1.35208962901348	-0.653150610008146	-0.653150610008146	1.17451350439579	1.38258365195734	-0.653150610008146	1.18173295874772	-0.653150610008146	1.62613979097375	-0.653150610008146	-0.653150610008146	-0.653150610008146	1.99526610385991	1.11155017434039	1.12439160946035	2.17735019083763	-0.653150610008146	-0.653150610008146	2.36499460130236	-0.653150610008146	1.20528301180618	1.11767689238109	1.10943043706669	1.01217410920422	1.71940926134469	-0.653150610008146	1.66628671911031	1.62468556274203	-0.653150610008146	-0.653150610008146	1.72747836877277	-0.653150610008146	-0.653150610008146	-0.653150610008146	1.25804508641439	1.63540310999049	-0.653150610008146	2.58194087872257	1.53917435492035	1.74382390433296	2.67017527053812	-0.653150610008146	1.49148125946592	2.22530879190543	-0.653150610008146	1.13744817371619	1.08751761699263	1.33269827441221	2.02583913091096	-0.653150610008146	-0.653150610008146	-0.653150610008146	-0.653150610008146	-0.653150610008146	-0.653150610008146	-0.653150610008146	-0.653150610008146	-0.653150610008146	-0.653150610008146	-0.653150610008146	-0.653150610008146	-0.653150610008146	-0.653150610008146	-0.653150610008146	-0.653150610008146	1.4161163736631	1.28000855442325	-0.653150610008146	2.33995757037989	1.41803924707125	-0.653150610008146	-0.653150610008146	-0.653150610008146	1.41037311521096	1.32264980167859	2.920553712607	2.72207021532806	1.85615521881641	-0.653150610008146	-0.653150610008146	-0.653150610008146	0.917370458806704	1.59654018799626	1.66022920059213	1.47366766674778	1.44780017822432	0.769317347847343	3.47173562922936	1.40163988324525	2.55923902203316	-0.653150610008146	2.06175501469463	2.6574533870315	3.18383234148019	1.4392779208245	1.80351837043713	2.06377354471789	2.70199197535483	2.17173302373197	2.58459637081236	2.72207021532806	2.67247155535218	1.98084089823937	2.60903255157059	1.66983839833334	2.30020989967857	0.734942754051056	2.40871346277288	1.7350715544306	-0.653150610008146	-0.653150610008146	1.76400047218297	1.17432187833451	2.52847406379734	-0.653150610008146	4.0364775951457	-0.653150610008146	3.14894825763808	-0.653150610008146	-0.653150610008146	-0.653150610008146	-0.653150610008146	-0.653150610008146	-0.653150610008146	-0.653150610008146	-0.653150610008146	-0.653150610008146	-0.653150610008146	-0.653150610008146	-0.653150610008146	1.95395218714991	-0.653150610008146	-0.653150610008146	-0.653150610008146	-0.653150610008146	-0.653150610008146	-0.653150610008146	-0.653150610008146	-0.653150610008146	-0.653150610008146	-0.653150610008146	-0.653150610008146	-0.653150610008146	-0.653150610008146	-0.653150610008146	-0.653150610008146	-0.653150610008146	1.11981930406307	-0.653150610008146	-0.653150610008146	-0.653150610008146	-0.653150610008146	-0.653150610008146	2.37951572312399	2.95277118535718	1.72478107632233	-0.653150610008146	-0.653150610008146	-0.653150610008146	-0.653150610008146	-0.653150610008146	-0.653150610008146	-0.653150610008146	-0.653150610008146	-0.653150610008146	-0.653150610008146	-0.653150610008146	-0.653150610008146	-0.653150610008146	-0.653150610008146	-0.653150610008146	-0.653150610008146	-0.653150610008146	-0.653150610008146	-0.653150610008146	-0.653150610008146	-0.653150610008146	-0.653150610008146	-0.653150610008146	-0.653150610008146	-0.653150610008146	-0.653150610008146	-0.653150610008146	-0.653150610008146	-0.653150610008146	-0.653150610008146	-0.653150610008146	-0.653150610008146	-0.653150610008146	-0.653150610008146	-0.653150610008146	-0.653150610008146	-0.653150610008146	-0.653150610008146	-0.653150610008146	-0.653150610008146	-0.653150610008146	-0.653150610008146	-0.653150610008146	-0.653150610008146	-0.653150610008146	2.29705457976754	1.91918153537839	-0.653150610008146	-0.653150610008146	-0.653150610008146	-0.653150610008146	-0.653150610008146	-0.653150610008146	-0.653150610008146	2.17566189601031	-0.653150610008146	-0.653150610008146	-0.653150610008146	-0.653150610008146	-0.653150610008146	2.18328058969181	-0.653150610008146	-0.653150610008146	3.07363933786657	-0.653150610008146	-0.653150610008146	-0.653150610008146	-0.653150610008146	3.18537228111345	-0.653150610008146	-0.653150610008146	3.37160198531623	-0.653150610008146	2.61632898592548	-0.653150610008146	-0.653150610008146	-0.653150610008146	-0.653150610008146	-0.653150610008146	-0.653150610008146	-0.653150610008146	-0.653150610008146	-0.653150610008146	-0.653150610008146	-0.653150610008146	-0.653150610008146	-0.653150610008146	-0.653150610008146	-0.653150610008146	-0.653150610008146	4.08152190366867	-0.653150610008146	-0.653150610008146	-0.653150610008146	-0.653150610008146	-0.653150610008146	1.9553138257445	-0.653150610008146	-0.653150610008146	-0.653150610008146	-0.653150610008146	-0.653150610008146	-0.653150610008146	-0.653150610008146	-0.653150610008146	-0.653150610008146	-0.653150610008146	-0.653150610008146	-0.653150610008146	2.60502702336458	-0.653150610008146	-0.653150610008146	1.5993635784951	-0.653150610008146	-0.653150610008146	-0.653150610008146	-0.653150610008146	-0.653150610008146	-0.653150610008146	-0.653150610008146	-0.653150610008146	-0.653150610008146	-0.653150610008146	-0.653150610008146	-0.653150610008146	-0.653150610008146	-0.653150610008146	-0.653150610008146	-0.653150610008146	-0.653150610008146	-0.653150610008146	-0.653150610008146	-0.653150610008146	2.40218637895518	1.87798281008731	2.62774511751079	2.41370015381142	-0.653150610008146	-0.653150610008146	-0.653150610008146	-0.653150610008146	-0.653150610008146	2.6866158489191	-0.653150610008146	-0.653150610008146	-0.653150610008146	-0.653150610008146	-0.653150610008146	-0.653150610008146	-0.653150610008146	-0.653150610008146	-0.653150610008146	-0.653150610008146	3.39580137041047	2.99228533158507	-0.653150610008146	-0.653150610008146	-0.653150610008146	2.97322181869469	-0.653150610008146	-0.653150610008146	1.83661269977245	-0.653150610008146	-0.653150610008146	-0.653150610008146	-0.653150610008146	-0.653150610008146	-0.653150610008146	-0.653150610008146	3.27934435795294	-0.653150610008146	-0.653150610008146	-0.653150610008146	-0.653150610008146	-0.653150610008146	1.88177349993152	2.61254908422422	-0.653150610008146	2.91290791910513	-0.653150610008146	-0.653150610008146	-0.653150610008146	2.43173506444501	-0.653150610008146	2.33848336197859	-0.653150610008146	3.33385484288428	-0.653150610008146	2.68930437790093	-0.653150610008146	-0.653150610008146	-0.653150610008146	-0.653150610008146	-0.653150610008146	-0.653150610008146	-0.653150610008146	2.65679921512918	-0.653150610008146	3.2693909195145	-0.653150610008146	3.05200572345701	-0.653150610008146	1.76887634342844	-0.653150610008146	-0.653150610008146	-0.653150610008146	2.7792146432949	2.73041039778528	3.30459164738857	2.05359513425294	3.28580241496226	-0.653150610008146	1.99988302164802	1.58742352063211	-0.653150610008146	1.30796759625084	-0.653150610008146	1.06023447149934	-0.653150610008146	-0.653150610008146	1.8457249367724	-0.653150610008146	1.95123441457851	1.00869135279077	-0.653150610008146	1.50752514876614	2.33603079174287	-0.653150610008146	1.50497270443338	-0.653150610008146	-0.653150610008146	1.95872598523306	1.72666838054431	1.92181383514689	1.13198141017756	-0.653150610008146	1.91263093496092	-0.653150610008146	2.51156266175518	1.25518150359224	1.55677300647105	1.7314482285067	-0.653150610008146	0.860154648509507	-0.653150610008146	1.37577392160469	0.727667235869871	0.980960103127368	3.40001786600709	2.53596883757277	1.10943043706669	0.6658591453997	0.466392759933059	-0.653150610008146	-0.653150610008146	-0.653150610008146	1.18989701831402	-0.653150610008146	-0.653150610008146	0.895459906243577	-0.653150610008146	-0.653150610008146	0.663216321893556	0.905024565576946	-0.653150610008146	-0.653150610008146	-0.653150610008146	1.02864650913473	-0.653150610008146	-0.653150610008146	1.60931405725542	-0.653150610008146	0.311725936334149	-0.0125001571888093	-0.653150610008146	-0.653150610008146	-0.653150610008146	-0.653150610008146	-0.653150610008146	-0.653150610008146	1.07116923945053	0.460093524104202	0.572352279474187	0.0162892761284248	-0.0278174026602074	0.496451485724483	-0.172157053820362	0.100871761215529	0.34214572644602	0.872298122739851	0.927653326581321	0.873831206288758	-0.653150610008146	-0.653150610008146	-0.653150610008146	0.99151984787491	-0.653150610008146	0.601029336265715	1.81587177383443	0.655767062652968	0.726744401204601	1.27413766827368	0.492878307629721	0.565370969168617	-0.653150610008146	1.62492777603626	-0.653150610008146	0.81998563715732	-0.653150610008146	-0.653150610008146	-0.653150610008146	1.25285556876021	-0.653150610008146	0.29153491311442	-0.653150610008146	-0.653150610008146	-0.653150610008146	0.127255669342313	2.37442823089626	2.23071457999501	1.05319515770496	1.53543155055664	2.2425584362572	0.398861022341062	1.1981451549226	1.14350598404151	-0.653150610008146	0.86819474836195	0.330511095947337	-0.653150610008146	0.548340155486583	0.367148410657308	-0.653150610008146	0.422502360432464	0.497231390285073	0.395169015398417	0.100375248296512	-0.653150610008146	1.12939802101599	0.373329717611885	0.314756427874594	-0.653150610008146	0.290641129801417	-0.653150610008146	0.474510720612215	0.951240030943643	-0.653150610008146	0.164312753575105	-0.653150610008146	0.172090909395021	0.168260124753609	0.610105512398703	0.0643098081155756	0.260814334112319	-0.653150610008146	-0.653150610008146	-0.653150610008146	0.157686148295859	0.00226871830554325	0.301202834966575	-0.653150610008146	-0.653150610008146	-0.653150610008146	-0.653150610008146	-0.653150610008146	0.785105494617643	0.744510671126629	-0.653150610008146	1.21595832835337	0.659894288654306	0.256976100042825	-0.653150610008146	0.614952733933648	-0.653150610008146	-0.653150610008146	0.268069703705794	-0.653150610008146	-0.653150610008146	-0.653150610008146	-0.653150610008146	-0.150915176307749	-0.0460373063565747	-0.653150610008146	-0.653150610008146	-0.653150610008146	-0.653150610008146	-0.653150610008146	-0.653150610008146	-0.653150610008146	-0.653150610008146	-0.653150610008146	0.306363238881041	-0.653150610008146	0.14080012408534	0.321905365468439	-0.653150610008146	0.240171015095541	-0.653150610008146	-0.653150610008146	0.374723133551881	-0.653150610008146	-0.653150610008146	-0.653150610008146	-0.653150610008146	-0.653150610008146	-0.653150610008146	-0.653150610008146	0.351717436546755	0.12897509054125	0.119863414774072	0.710658779146072	0.133237256048709	-0.653150610008146	1.03589912480781	-0.653150610008146	0.747520219787654	0.843525511849547	0.183165507177758	-0.653150610008146	-0.653150610008146	0.133519956849322	-0.0398113667730381	0.297213480588806	-0.653150610008146	0.013255159231184	-0.0953873290525556	0.140032316522407	0.145390665956521	-0.653150610008146	-0.653150610008146	-0.653150610008146	-0.653150610008146	-0.653150610008146	0.699226255132473	1.45112571868264	0.587673759695579	0.738846762666525	0.51899221263876	-0.653150610008146	-0.653150610008146	-0.653150610008146	-0.653150610008146	-0.653150610008146	-0.653150610008146	0.340498832501022	-0.653150610008146	-0.653150610008146	1.1191045107226	-0.653150610008146	0.297910854232013	-0.653150610008146	-0.653150610008146	-0.653150610008146	-0.653150610008146	-0.653150610008146	-0.653150610008146	0.354543920764352	0.888665186163259	-0.653150610008146	-0.653150610008146	0.109327984249405	1.09371506123741	-0.653150610008146	0.388118943950472	0.86222661439493	0.0577768071864157	-0.653150610008146	-0.653150610008146	0.227670471147148	0.622947617383937	0.392013873794784	-0.653150610008146	-0.653150610008146	-0.653150610008146	0.558938940369169	0.426946307824208	0.505409403703374	0.891021071680815	-0.653150610008146	-0.653150610008146	-0.653150610008146	0.46511709320756	0.256021761961038	0.52498009328993	-0.653150610008146	0.407115425466584	-0.653150610008146	-0.653150610008146	0.36626019948608	-0.653150610008146	-0.653150610008146	-0.653150610008146	0.514140893851598	1.12142999442925	-0.653150610008146	1.07560864294866	-0.653150610008146	0.885829078319027	-0.653150610008146	-0.653150610008146	0.85640339432802	-0.653150610008146	-0.653150610008146	-0.653150610008146	-0.653150610008146	0.212128648905108	-0.653150610008146	-0.653150610008146	0.202938033235046	-0.653150610008146	-0.653150610008146	-0.653150610008146	-0.653150610008146	-0.653150610008146	0.225592556347662	0.636537933353344	0.929450933734774	-0.653150610008146	0.804738170992618	0.781248072838677	0.430602785304024	1.14752432797465	1.29005223733466	1.93859173262529	1.40378340025232	-0.653150610008146	-0.653150610008146	0.617005626049356	-0.653150610008146	-0.653150610008146	-0.653150610008146	-0.653150610008146	0.146559037847696	-0.653150610008146	-0.653150610008146	-0.653150610008146	-0.653150610008146	-0.653150610008146	0.568910148241812	0.00566004490115172	0.562477318183818	-0.653150610008146	-0.653150610008146	0.740572099745411	-0.653150610008146	-0.653150610008146	-0.653150610008146	-0.653150610008146	-0.653150610008146	0.108974516775993	0.718574583270287	-0.653150610008146	-0.653150610008146	1.55801101113885	-0.653150610008146	0.832059016431468	-0.653150610008146	0.129907753777645	-0.653150610008146	0.641472137864611	-0.653150610008146	0.66984490977734	0.151267927501446	-0.653150610008146	-0.653150610008146	-0.0577916377422643	-0.653150610008146	0.499351451255669	0.119954361561933	-0.653150610008146	0.966312005244113	-0.653150610008146	-0.653150610008146	-0.653150610008146	-0.653150610008146	-0.0400096626351415	0.878257843523309	-0.653150610008146	-0.653150610008146	-0.653150610008146	-0.653150610008146	0.702619376622116	1.45600366461793	0.303034146505863	0.272137752767158	0.908443541329849	-0.653150610008146	0.119727035794687	0.370473345241686	0.951775478728178	-0.653150610008146	0.800592601993939	0.142243892473076	0.169343509056734	0.416666353489684	0.336008556624473	-0.653150610008146	0.843617295088738	0.820635940429868	0.754490662802632	-0.653150610008146	0.753181293141361	0.441777290217166	0.774593050099794	0.635874247795031	0.601342140183206	-0.0702447014108665	0.682055164518203	-0.0464810613736686	-0.0611069978061707	-0.653150610008146	0.0323548261841668	0.618163514268406	-0.0924747003478272	-0.653150610008146	0.505620718272591	0.457913688536652	-0.653150610008146	0.43622939692732	-0.653150610008146	-0.653150610008146	0.384170664959405	1.02733897784548	1.36792717613134	-0.653150610008146	0.867243964183515	-0.653150610008146	-0.653150610008146	0.530425058256091	-0.653150610008146	-0.653150610008146	0.613609386317615	-0.653150610008146	0.574698404850123	-0.025450208546891	-0.653150610008146	0.888371259527659	-0.653150610008146	-0.653150610008146	-0.653150610008146	0.24244424944457	-0.653150610008146	0.846100133933634	-0.653150610008146	0.117551674340062	0.30639878457888	-0.653150610008146	0.300149627685644	-0.653150610008146	0.822887298973154	0.880772424961134	0.720397924659121	-0.653150610008146	-0.653150610008146	0.0935785154493997	-0.653150610008146	-0.653150610008146	0.197309457222628	0.586757574344362	0.00816104395347031	-0.653150610008146	1.22366345692166	0.0848195508622785	-0.144504017253896	-0.653150610008146	0.685979473200004	-0.653150610008146	-0.653150610008146	-0.653150610008146	-0.653150610008146	-0.653150610008146	1.37156789555472	-0.653150610008146	-0.653150610008146	-0.653150610008146	-0.653150610008146	-0.653150610008146	-0.653150610008146	-0.653150610008146	-0.653150610008146	-0.653150610008146	-0.653150610008146	-0.653150610008146	-0.653150610008146	0.578456186160119	0.614184732843773	-0.653150610008146	1.36394018176407	1.75265686664759	0.99925470724146	-0.653150610008146	0.550283730131296	0.855842473055238	-0.653150610008146	0.924552785600456	0.580626047050792	-0.653150610008146	-0.653150610008146	-0.653150610008146	-0.653150610008146	-0.653150610008146	-0.653150610008146	-0.653150610008146	-0.653150610008146	-0.653150610008146	1.12129564282694	-0.653150610008146	0.624507529597946	0.592831281207616	0.769810137608302	-0.653150610008146	-0.653150610008146	-0.653150610008146	1.09709298831579	-0.653150610008146	1.20066591043382	0.425037034727691	1.25565807527185	1.32024213842762	1.68250470344313	-0.653150610008146	1.69013500793933	1.42441499613716	0.71155842844484	0.628556320492217	-0.653150610008146	-0.653150610008146	-0.653150610008146	0.579901852875065	2.02693507201489	0.686700033303892	0.957475831631831	-0.653150610008146	-0.653150610008146	1.1496108621497	-0.653150610008146	0.62165080991945	-0.653150610008146	0.576414346170391	-0.653150610008146	-0.653150610008146	0.927342662994727	1.25900183388303	1.29071509632468	0.348985315040458	0.385511229758197	0.283688945870115	-0.653150610008146	0.0111812596777001	0.229101216799531	-0.653150610008146	0.976179983975329	0.185578657329057	0.264880814855616	-0.653150610008146	1.12673295622283	0.237818281501572	0.244698544499005	-0.653150610008146	-0.653150610008146	-0.653150610008146	0.208587256304402	0.924552785600456	0.328643035989045	0.533417657704787	0.920439688065982	1.08992179474592	1.04809064221154	-0.653150610008146	1.97283760764338	-0.653150610008146	-0.653150610008146	-0.653150610008146	-0.653150610008146	-0.653150610008146	2.10420580073348	2.76439068090648	0.884853783577811	-0.653150610008146	-0.653150610008146	1.01731193573839	1.68143192976897	0.49009827559504	1.39336793022756	1.61584779363666	-0.653150610008146	1.69691145917698	0.696144197366316	1.29698301110317	1.66407371838345	1.82864998571895	1.46590894349438	1.50944426140191	-0.653150610008146	-0.653150610008146	1.527774222162	0.742774721016457	-0.653150610008146	-0.653150610008146	1.47141472672256	1.3744916430832	-0.653150610008146	-0.653150610008146	-0.653150610008146	-0.653150610008146	1.46347287701285	-0.653150610008146	-0.653150610008146	0.881354009760112	1.2281579922018	1.51565612677298	1.00315283182546	0.901821828632486	0.564313476193077	-0.653150610008146	-0.653150610008146	1.24492315785805	1.05270362323374	0.787802319885516	-0.653150610008146	-0.653150610008146	-0.653150610008146	1.81685893520723	1.88780520294441	0.999941115238033	-0.653150610008146	-0.653150610008146	-0.653150610008146	0.889547710618802	-0.653150610008146	-0.653150610008146	-0.653150610008146	0.964201806175008	-0.653150610008146	-0.653150610008146	-0.653150610008146	-0.653150610008146	-0.653150610008146	1.2391406713019	-0.653150610008146	2.24899475219734	-0.653150610008146	1.05381002597696	-0.653150610008146	1.83178720084242	-0.653150610008146	-0.653150610008146	0.822294104563888	-0.653150610008146	0.808735387406841	0.652348990709154	2.58439187954023	-0.653150610008146	-0.653150610008146	-0.653150610008146	-0.653150610008146	-0.653150610008146	0.500152970461718	0.617648617814128	-0.653150610008146	-0.653150610008146	-0.653150610008146	-0.653150610008146	-0.653150610008146	0.659549282248931	-0.653150610008146	-0.653150610008146	-0.653150610008146	-0.653150610008146	-0.653150610008146	-0.653150610008146	1.44640719017384	-0.653150610008146	-0.653150610008146	-0.653150610008146	-0.653150610008146	-0.653150610008146	1.49904513536026	-0.653150610008146	-0.653150610008146	0.770138871092245	-0.653150610008146	-0.653150610008146	0.769645832976179	0.802489445722179	-0.653150610008146	-0.653150610008146	-0.653150610008146	-0.653150610008146	2.28157050318544	1.35351732129721	1.38926145225607	1.14378245280418	-0.653150610008146	1.82608760387643	-0.653150610008146	0.998797457027272	-0.653150610008146	-0.653150610008146	0.823896931981122	-0.653150610008146	0.605928185244724	0.67329210135653	1.7271182891752	1.54715171021451	1.42927630388938	-0.653150610008146	-0.653150610008146	-0.653150610008146	-0.653150610008146	-0.653150610008146	-0.653150610008146	1.44442102733594	-0.653150610008146	-0.653150610008146	1.03509868790943	-0.653150610008146	-0.653150610008146	1.59795080188109	1.44581087003745	-0.653150610008146	-0.653150610008146	-0.653150610008146	-0.653150610008146	-0.653150610008146	-0.653150610008146	-0.653150610008146	-0.653150610008146	-0.653150610008146	-0.653150610008146	-0.653150610008146	1.09332625299985	-0.653150610008146	1.42280055486748	-0.653150610008146	0.508800277812818	-0.653150610008146	-0.653150610008146	-0.653150610008146	0.0267496781913812	-0.653150610008146	-0.653150610008146	0.382583449697205	0.309501799135233	0.701289440636056	-0.653150610008146	-0.653150610008146	0.623077453899948	0.787464612306427	-0.653150610008146	0.777579449227606	0.65535587649176	0.451046072421843	0.279280419794331	0.587551518001523	0.279850081885641	1.43789837202397	0.508269066303442	0.209612311692751	0.149200783313834	0.321464511385661	-0.653150610008146	-0.653150610008146	0.584139174996322	-0.653150610008146	0.930351443173417	0.539507589644009	-0.653150610008146	0.194056703080832	0.179811063588559	0.0760533871156616	-0.653150610008146	0.225355726300468	0.62842528422848	1.35208962901348	-0.0699123262558382	0.176931513424961	-0.653150610008146	-0.653150610008146	-0.653150610008146	0.105589511525554	0.553384392266163	-0.653150610008146	-0.653150610008146	0.636870051687544	0.342184094177138	-0.653150610008146	0.136833642305326	0.83540608723072	-0.653150610008146	0.790679838627163	-0.653150610008146	1.10402496094029	-0.653150610008146	0.373943971710191	0.407422135758775	-0.0590160685430665	-0.653150610008146	-0.653150610008146	0.999712241500638	-0.653150610008146	-0.653150610008146	-0.653150610008146	0.563844107579163	-0.653150610008146	0.462867651486257	-0.653150610008146	0.99424051363527	-0.653150610008146	-0.653150610008146	0.538273076897369	-0.653150610008146	-0.653150610008146	-0.653150610008146	-0.653150610008146	-0.653150610008146	-0.653150610008146	-0.653150610008146	0.738298765086415	0.793740355131244	1.29603703511417	-0.653150610008146	-0.653150610008146	0.587796027151714	-0.653150610008146	-0.653150610008146	0.752780995725976	1.13594100462742	1.23015786283129	1.34251486624591	-0.653150610008146	0.405977845979247	-0.653150610008146	-0.653150610008146	0.534251793873452	0.4950504775134	1.10336833471282	-0.653150610008146	0.985322794941104	-0.653150610008146	0.381666861160804	-0.653150610008146	1.75728972928157	-0.653150610008146	0.571876272405923	1.19077670019418	0.411073111357512	1.16168137402636	1.06759031878249	0.580746834467237	0.576894128238315	1.29099144335451	0.334043215196851	-0.653150610008146	-0.653150610008146	0.712759963727585	-0.653150610008146	-0.653150610008146	-0.653150610008146	-0.653150610008146	-0.653150610008146	-0.653150610008146	0.384170664959405	0.458881390583872	-0.653150610008146	-0.653150610008146	-0.653150610008146	0.349296771116375	1.10771241262697	-0.653150610008146	-0.653150610008146	-0.653150610008146	-0.653150610008146	-0.653150610008146	-0.653150610008146	-0.653150610008146	-0.653150610008146	-0.653150610008146	-0.653150610008146	-0.653150610008146	0.0742427321314776	-0.653150610008146	-0.653150610008146	0.0255283853798476	-0.653150610008146	-0.653150610008146	-0.653150610008146	-0.653150610008146	-0.653150610008146	-0.653150610008146	-0.653150610008146	0.015781633754288	0.165334281771956	-0.653150610008146	-0.653150610008146	-0.653150610008146	-0.653150610008146	-0.653150610008146	-0.653150610008146	-0.653150610008146	-0.653150610008146	0.264751142917982	0.460919370122474	0.22862376720735	0.216221268056674	-0.653150610008146	-0.653150610008146	-0.653150610008146	-0.653150610008146	-0.653150610008146	-0.653150610008146	-0.653150610008146	1.14419733840856	0.382333302201721	-0.653150610008146	-0.653150610008146	0.715169927736258	0.13422762397551	-0.653150610008146	0.136453483157538	-0.653150610008146	0.321317652409965	0.160606364138807	-0.653150610008146	0.110922761658083	-0.653150610008146	0.0545367609504173	-0.653150610008146	-0.653150610008146	-0.0354156070841405	0.756473119045526	-0.653150610008146	-0.653150610008146	-0.653150610008146	0.347508657398819	-0.653150610008146	1.21208287405138	-0.653150610008146	-0.653150610008146	-0.653150610008146	0.226422503357439	-0.653150610008146	-0.653150610008146	-0.653150610008146	-0.653150610008146	-0.653150610008146	-0.653150610008146	-0.653150610008146	-0.653150610008146	0.0828544239466775	0.670898117923435	1.38628715078893	0.321905365468439	0.3343450444757	0.201929290537874	-0.653150610008146	-0.653150610008146	-0.653150610008146	-0.653150610008146	0.043595907600604	0.0760130500429241	-0.653150610008146	0.295058371058001	-0.653150610008146	-0.653150610008146	0.947503018364437	-0.653150610008146	0.139744782342826	-0.653150610008146	-0.653150610008146	0.684325358753523	0.585051226340471	-0.653150610008146	0.229938042966052	0.50403784879514	0.345340802367736	-0.653150610008146	-0.653150610008146	-0.653150610008146	-0.653150610008146	0.647257759751319	-0.653150610008146	-0.653150610008146	-0.653150610008146	-0.653150610008146	0.937246751114121	-0.0129952132316124	0.0381636723568368	-0.653150610008146	-0.653150610008146	-0.653150610008146	0.091846237911445	-0.653150610008146	-0.653150610008146	0.879320592260232	0.269836698003231	0.21790444298219	-0.653150610008146	-0.653150610008146	-0.653150610008146	-0.653150610008146	0.238397632158169	0.0440740025889621	0.167693810811146	0.694681885589456	1.12466140629648	-0.653150610008146	-0.653150610008146	0.228981804224078	0.504987019687033	-0.653150610008146	0.585416449516582	-0.653150610008146	-0.653150610008146	-0.653150610008146	-0.653150610008146	0.130655532178946	0.682747287938413	-0.653150610008146	-0.653150610008146	0.0806411108112703	0.900674405468743	-0.653150610008146	0.857152004640659	-0.653150610008146	-0.653150610008146	0.902621144279959	-0.653150610008146	1.44561218649668	-0.653150610008146	0.995832234201657	-0.653150610008146	0.781248072838677	-0.653150610008146	-0.653150610008146	1.62420132561782	-0.653150610008146	0.946119921014682	-0.653150610008146	1.00039907611053	-0.653150610008146	0.485802052990586	1.68745522694007	0.532030196845067	-0.653150610008146	0.837404111707811	0.712158909594045	1.80585936102488	0.561152711624452	1.00131585246779	0.587429302060902	-0.653150610008146	-0.653150610008146	0.653440680533955	-0.653150610008146	0.522032487412355	-0.653150610008146	0.522032487412355	-0.653150610008146	-0.653150610008146	-0.653150610008146	1.5667244541952	0.562750414030542	1.3377676656372	-0.653150610008146	1.08828956724312	0.486617743747859	1.52212768230522	1.49876384714215	-0.653150610008146	0.755588299903992	1.24121973960887	0.668513437788919	0.101498756811218	-0.0583246285023481	0.452846319407047	1.3083908016064	0.220588180744591	0.00717149754047722	-0.653150610008146	-0.653150610008146	-0.653150610008146	0.426809695130628	-0.653150610008146	-0.653150610008146	-0.653150610008146	-0.653150610008146	0.743089999413571	0.781248072838677	-0.653150610008146	1.51795179562158	-0.653150610008146	1.02971801293821	-0.653150610008146	-0.653150610008146	-0.653150610008146	-0.653150610008146	-0.653150610008146	1.33234977809168	0.662522738260819	-0.653150610008146	0.407816751680322	1.21459728758607	-0.653150610008146	-0.653150610008146	-0.653150610008146	-0.653150610008146	-0.653150610008146	1.70294669338495	1.2232560934132	0.656727580387558	-0.653150610008146	0.582198257395095	0.301484099626986	-0.653150610008146	-0.653150610008146	-0.653150610008146	-0.653150610008146	-0.653150610008146	-0.653150610008146	-0.653150610008146	0.584990378197383	-0.653150610008146	-0.653150610008146	-0.653150610008146	1.14975016118432	0.687493618001688	1.85233842560494	0.111100381979414	0.168105595641956	1.71220502153368	-0.653150610008146	0.75889242773653	1.07958601195054	-0.653150610008146	-0.653150610008146	0.67131990791431	0.554883384828173	-0.653150610008146	1.17825945933559	1.25106275739344	0.992652233749928	-0.653150610008146	0.57617460502219	-0.653150610008146	0.430235964780173	0.7905950263612	-0.653150610008146	0.07625514106077	0.853417112015981	1.17460933473062	1.41429356921372	0.373206959149382	0.19537675227129	-0.653150610008146	1.66010341717795	0.658446573284992	0.25972342749743	-0.653150610008146	-0.653150610008146	0.880966232413584	0.577794798528258	1.10821421009647	-0.653150610008146	-0.653150610008146	-0.653150610008146	1.12655260285668	-0.653150610008146	-0.653150610008146	-0.653150610008146	-0.653150610008146	1.26428390861051	-0.653150610008146	1.58905320446502	1.19401048648106	-0.653150610008146	-0.653150610008146	-0.653150610008146	-0.653150610008146	2.21869975889392	-0.653150610008146	-0.653150610008146	-0.653150610008146	-0.653150610008146	0.644358010645844	0.917574660482387	-0.653150610008146	0.724443161258675	-0.653150610008146	1.7971095295754	0.987682760283957	0.770632282120561	1.25359492472507	1.17624021782511	1.12885523641427	0.742617139875054	0.504987019687033	-0.653150610008146	-0.653150610008146	1.86669701023878	-0.653150610008146	-0.653150610008146	1.2662130862106	-0.653150610008146	0.871532854801014	0.762782201526135	1.4923185333501	-0.653150610008146	0.780078556513719	0.845455564861102	2.57705484182223	0.581230236976206	-0.653150610008146	-0.653150610008146	0.331485422772434	-0.653150610008146	-0.653150610008146	-0.653150610008146	-0.653150610008146	1.13882084721134	-0.653150610008146	2.42693225580848	-0.653150610008146	0.62359708367549	0.701289440636056	0.596667551925936	2.05047385017889	1.39486604910719	0.261328638859056	1.8440987962628	0.699373399912953	-0.653150610008146	-0.653150610008146	-0.653150610008146	0.569502145965586	0.495568947374501	1.01954158053669	0.76833288433227	1.57334318779732	0.895064199287084	-0.653150610008146	0.66210696608668	0.991293580213296	-0.653150610008146	1.07565084651621	1.12749992347286	0.381666861160804	0.61597828960869	0.518559250859493	-0.653150610008146	-0.653150610008146	-0.653150610008146	-0.653150610008146	-0.653150610008146	1.33607449355713	-0.653150610008146	-0.653150610008146	0.667534201219342	-0.653150610008146	0.916554241205291	-0.653150610008146	-0.653150610008146	-0.653150610008146	-0.653150610008146	0.806125788613403	1.61026733635845	0.925378274205947	-0.653150610008146	0.594560665439627	0.76734990580284	0.600029485264541	-0.653150610008146	-0.653150610008146	-0.653150610008146	-0.653150610008146	-0.653150610008146	-0.653150610008146	1.25964028403811	-0.653150610008146	1.76681046623014	-0.653150610008146	1.57870359425944	0.549596998196978	0.745855307311961	0.934627044035551	-0.653150610008146	-0.653150610008146	1.24288681050639	0.772939811074029	-0.653150610008146	0.790679838627163	2.01259837771527	-0.653150610008146	-0.653150610008146	-0.653150610008146	0.224468789102277	0.33540296636127	-0.653150610008146	-0.653150610008146	-0.653150610008146	-0.653150610008146	0.3166424121582	0.606054335980135	0.918698824460872	0.0735611009796999	0.11827539608823	0.414172853579133	0.117054924059739	-0.0170498829948373	0.745855307311961	0.534084866866485	-0.653150610008146	0.448048818461679	0.56684296549698	-0.0501991499209371	-0.653150610008146	-0.30609476181423	0.50949162402943	-0.653150610008146	-0.653150610008146	0.114177732918842	-0.653150610008146	-0.0412249105029079	-0.653150610008146	0.481034713009054	-0.0742790014790247	-0.091670678392974	-0.653150610008146	-0.653150610008146	0.0528713962248068	0.0278702228922837	0.639133342288062	0.936197714634615	-0.653150610008146	-0.653150610008146	-0.653150610008146	-0.653150610008146	-0.653150610008146	-0.653150610008146	-0.653150610008146	-0.653150610008146	-0.653150610008146	-0.653150610008146	0.5053037770684	-0.653150610008146	-0.653150610008146	0.262036789642249	0.364569011714269	-0.653150610008146	1.23200826932628	1.05110834273725	0.252225080692212	0.271610747247323	-0.653150610008146	0.310540789851561	-0.653150610008146	-0.653150610008146	-0.653150610008146	-0.653150610008146	-0.653150610008146	-0.653150610008146	1.17126212229301	-0.653150610008146	-0.653150610008146	0.285926498008778	0.257039796498493	-0.653150610008146	0.0378021902990242	-0.653150610008146	-0.653150610008146	0.0620539093405711	-0.653150610008146	-0.653150610008146	0.222935813787153	-0.653150610008146	0.0932398617674325	0.183754064308311	0.362643403930814	-0.653150610008146	-0.653150610008146	-0.653150610008146	0.272071842955979	0.173028298398213	-0.653150610008146	-0.653150610008146	0.413906417595042	-0.653150610008146	-0.653150610008146	-0.653150610008146	-0.653150610008146	1.06884416391998	-0.653150610008146	-0.653150610008146	0.436136661128135	1.66704666407246	-0.653150610008146	-0.653150610008146	0.405104528602609	-0.653150610008146	0.609724528064023	-0.653150610008146	0.460724937019743	1.1337539236115	1.25370060136662	1.05676837721864	0.47500974715227	-0.653150610008146	0.286062464536745	-0.653150610008146	-0.653150610008146	0.542888324124605	-0.653150610008146	1.18270050900419	-0.653150610008146	-0.653150610008146	1.41900227786091	-0.653150610008146	-0.653150610008146	-0.653150610008146	-0.653150610008146	0.376779491312193	-0.653150610008146	0.581472090054555	0.578696879055802	1.1604095084458	-0.653150610008146	1.59138634807241	-0.653150610008146	-0.653150610008146	0.386687208715679	0.841509409119077	0.396025192037214	-0.653150610008146	0.271874172033863	0.20733782482988	-0.653150610008146	-0.653150610008146	-0.653150610008146	-0.653150610008146	0.945694888219017	0.487434672391309	0.35234411026542	-0.653150610008146	-0.653150610008146	-0.653150610008146	-0.653150610008146	-0.653150610008146	-0.653150610008146	-0.653150610008146	0.59406603167046	-0.653150610008146	-0.653150610008146	-0.653150610008146	-0.653150610008146	0.877775314110918	-0.653150610008146	-0.653150610008146	0.275246557220573	0.268723326208379	-0.653150610008146	0.501934475048775	0.079824822019507	-0.653150610008146	-0.653150610008146	-0.653150610008146	-0.653150610008146	-0.282649486829546	0.530812082113779	-0.653150610008146	0.410014694845106	0.685403627820725	-0.653150610008146	0.177537414470491	0.123748138393155	0.107564004032982	0.023652866928637	0.225651784511615	-0.653150610008146	-0.653150610008146	-0.653150610008146	-0.653150610008146	1.09874402871832	1.85661793122567	-0.653150610008146	0.453101722417512	-0.653150610008146	-0.653150610008146	-0.653150610008146	-0.653150610008146	-0.653150610008146	-0.653150610008146	-0.653150610008146	-0.653150610008146	-0.653150610008146	-0.653150610008146	-0.653150610008146	0.287970304758532	-0.653150610008146	-0.653150610008146	-0.653150610008146	-0.653150610008146	-0.653150610008146	0.401973074246125	0.140032316522407	-0.653150610008146	-0.653150610008146	-0.653150610008146	-0.653150610008146	0.0777111519067553	-0.653150610008146	-0.653150610008146	-0.653150610008146	-0.653150610008146	0.102625707758302	0.0433754743273511	0.819365480240416	0.178751957542072	-0.653150610008146	0.173602228869301	1.34207419278838	0.839225622738403	1.2661326136822	0.68533168477282	-0.653150610008146	-0.0172024409868634	0.678867108758362	-0.0300202032309238	0.316896880029005	-0.0268135692754941	-0.653150610008146	0.123656272343574	-0.653150610008146	-0.653150610008146	-0.653150610008146	-0.653150610008146	0.0795395603024582	-0.653150610008146	0.332950697088413	0.0345303656638812	-0.653150610008146	-0.653150610008146	-0.653150610008146	0.390260201745495	0.419172138771346	0.755700846057581	0.644492574177847	0.276043776275876	0.228922110485244	-0.653150610008146	-0.653150610008146	0.328767342911076	-0.193513843783184	0.766008896801608	1.06947186249111	-0.653150610008146	-0.653150610008146	-0.653150610008146	-0.653150610008146	-0.653150610008146	-0.653150610008146	0.691331541808239	0.791698436417831	-0.653150610008146	-0.653150610008146	-0.653150610008146	-0.653150610008146	0.360645655524603	-0.653150610008146	-0.653150610008146	-0.653150610008146	-0.653150610008146	0.874406990364	-0.653150610008146	-0.653150610008146	-0.653150610008146	-0.653150610008146	0.773435343912344	-0.653150610008146	-0.653150610008146	-0.653150610008146	0.413551387112271	1.27300092407528	0.979511643955116	-0.653150610008146	0.933059823301547	-0.653150610008146	-0.653150610008146	-0.653150610008146	-0.653150610008146	0.940403130606047	0.689880480855336	1.3216171032155	2.10670363608714	1.47141472672256	0.450902955736563	1.05516450006037	-0.653150610008146	-0.653150610008146	-0.653150610008146	-0.653150610008146	-0.653150610008146	0.668233496131866	0.92661830884846	-0.653150610008146	-0.653150610008146	-0.653150610008146	-0.653150610008146	-0.653150610008146	1.09384470767772	-0.653150610008146	0.551544911027213	-0.653150610008146	-0.653150610008146	0.535142915150728	0.645704998585638	1.16693171590451	-0.653150610008146	0.599031339687309	0.843617295088738	0.503090326252633	1.50709923637978	-0.653150610008146	-0.653150610008146	1.33409369728313	0.583167901954648	0.60757026027022	-0.653150610008146	-0.653150610008146	-0.653150610008146	-0.653150610008146	-0.653150610008146	-0.653150610008146	0.610741034142688	-0.653150610008146	-0.653150610008146	-0.653150610008146	-0.653150610008146	0.591353028875957	-0.653150610008146	-0.653150610008146	0.666835704038394	0.667254706700879	0.53070147641063	0.493084805789567	1.77555487259313	0.845271514288197	0.616491734925007	-0.653150610008146	-0.653150610008146	-0.653150610008146	1.04298004952671	0.319705244929677	0.362483280836492	-0.653150610008146	-0.653150610008146	0.279246932775912	-0.653150610008146	-0.653150610008146	-0.653150610008146	0.501619667997729	-0.653150610008146	-0.653150610008146	-0.653150610008146	-0.653150610008146	1.04561213272093	1.28033593709149	0.377604450935761	1.81764938325417	-0.653150610008146	-0.653150610008146	-0.653150610008146	1.33642452742863	0.351247967048056	0.736267444449063	0.907637580365033	0.99925470724146	-0.653150610008146	0.186655787670821	-0.653150610008146	1.28115495936501	0.485598323373896	1.42044882230214	-0.653150610008146	-0.653150610008146	-0.653150610008146	0.450998362510478	-0.653150610008146	1.40666024620976	0.341877238841045	1.39736869774967	0.103451435161359	0.795532220443402	-0.653150610008146	1.24591706299651	-0.653150610008146	-0.653150610008146	-0.653150610008146	-0.653150610008146	-0.653150610008146	-0.653150610008146	-0.653150610008146	0.505937843468405	0.798357842215674	-0.653150610008146	0.963983860174787	0.122006491885698	1.20992671808631	-0.653150610008146	-0.653150610008146	0.34914101778211	-0.653150610008146	0.335629971944995	-0.653150610008146	0.469842584845846	1.81531939901735	0.16929185253848	1.08700341477782	-0.653150610008146	-0.653150610008146	-0.653150610008146	1.806640943195	1.78379657327089	1.17293396777987	0.50120020814221	0.235235970932286	-0.653150610008146	0.828548876751287	0.394826955308007	-0.653150610008146	0.836131959921575	-0.653150610008146	1.01778077905957	0.754544162860945	0.505937843468405	-0.653150610008146	-0.653150610008146	-0.653150610008146	-0.653150610008146	0.350466536359883	-0.653150610008146	-0.653150610008146	-0.653150610008146	-0.653150610008146	-0.653150610008146	-0.653150610008146	-0.653150610008146	0.2104113216533	0.77046777031495	-0.653150610008146	1.24528919306604	-0.653150610008146	0.427401946375164	-0.653150610008146	1.00384288002051	0.679959661243192	0.423044448611028	0.562906527572478	-0.653150610008146	0.481438799426698	-0.653150610008146	0.398430316810956	-0.653150610008146	0.0643488306481553	-0.653150610008146	0.0681547791000991	0.190230666972063	-0.00494786479916433	-0.0843521189648788	-0.653150610008146	0.0907519833323465	0.411382233603077	-0.653150610008146	-0.0976907951056076	0.452335886543874	-0.653150610008146	-0.653150610008146	-0.653150610008146	0.180766640264333	0.106685151306966	0.992954498553985	-0.653150610008146	0.982523202684461	1.33374462572593	-0.653150610008146	-0.653150610008146	0.0375493825847428	0.220178682666621	1.46525866960858	0.0215469129568215	-0.653150610008146	0.182898263459781	-0.653150610008146	0.455646572115716	0.347922698339223	-0.0617392588954327	0.112747397848	-0.653150610008146	0.111722721265232	0.00816104395347031	0.0255632172920537	0.44070036924338	-0.653150610008146	0.82914760870954	-0.0866764558055798	-0.653150610008146	1.15212201998227	0.817155302306764	-0.653150610008146	-0.653150610008146	0.934731647942097	0.963983860174787	1.2238672153617	-0.653150610008146	-0.653150610008146	-0.653150610008146	-0.653150610008146	0.982076261365189	0.859027115867632	-0.653150610008146	-0.653150610008146	-0.653150610008146	-0.653150610008146	1.47613196181887	0.523886557259057	2.12241889675096	-0.653150610008146	1.62881180249373	1.84369268097096	-0.653150610008146	0.745617814093257	-0.653150610008146	-0.653150610008146	0.585355562991691	1.26011944683202	-0.653150610008146	-0.653150610008146	-0.653150610008146	0.67329210135653	-0.653150610008146	1.37302852378843	1.46937155562557	-0.653150610008146	-0.653150610008146	1.6459976019464	0.837222229455002	0.777579449227606	0.78460106742324	1.39899931072491	1.24382603341165	1.52973705801903	-0.653150610008146	-0.653150610008146	1.58649356902814	-0.653150610008146	0.702767321847211	-0.653150610008146	-0.653150610008146	0.735565795713097	0.488764829273781	0.641539094379646	0.408782668872902	-0.653150610008146	0.633821479665761	1.14502776718271	0.307929849410477	-0.653150610008146	0.483260965403625	0.638466782735531	0.402320052011086	1.40126216533425	0.582440516102485	-0.653150610008146	0.42685522865271	-0.653150610008146	0.537824837094416	-0.653150610008146	1.55083157086136	1.5458172682818	-0.653150610008146	-0.653150610008146	1.29720574957359	1.11088713323514	1.23000385198745	1.17135756167297	0.531254724764142	0.362883687687291	0.509225618365472	0.0489667596942289	0.469249591231162	0.373493443427812	-0.653150610008146	0.232578802768713	0.428223116504101	0.366018241018382	-0.653150610008146	0.355805481821862	0.877582396401758	0.289680559515112	0.155734660437683	0.923316349856922	0.995832234201657	-0.653150610008146	-0.653150610008146	-0.653150610008146	-0.653150610008146	0.913231102259162	0.0138261188296619	1.12865178941579	0.0603136180959139	0.0360724388698791	-0.653150610008146	-0.653150610008146	0.349335717358048	0.399594072642939	-0.653150610008146	0.745143090698036	-0.653150610008146	0.682102872296696	-0.653150610008146	1.03521869893556	-0.653150610008146	0.874791112919374	0.352187365216258	0.916962232241394	1.11022465900439	1.92859085597548	0.732301588469302	1.43396872366777	-0.653150610008146	-0.653150610008146	0.0903319931289798	-0.653150610008146	0.524433055517775	-0.653150610008146	-0.653150610008146	0.987457673657633	-0.653150610008146	-0.653150610008146	-0.653150610008146	-0.653150610008146	-0.653150610008146	0.868480239577649	0.290160590259773	-0.653150610008146	-0.653150610008146	0.222288914306684	0.951454162248506	0.145244866420486	0.54543729660711	0.0165603403304471	0.220237158076499	-0.653150610008146	-0.653150610008146	-0.653150610008146	-0.653150610008146	1.27886373158814	-0.653150610008146	-0.653150610008146	-0.653150610008146	0.793910800038026	0.661276270807956	-0.653150610008146	-0.653150610008146	-0.653150610008146	1.1256064312382	-0.653150610008146	1.25581699392697	0.32433751914551	1.62856857466647	0.687710226561383	1.00730282636977	0.2695089458725	0.0525317404192111	0.952311325180417	-0.653150610008146	-0.653150610008146	1.39280680465475	-0.653150610008146	-0.653150610008146	0.726283485799571	-0.653150610008146	-0.653150610008146	-0.653150610008146	0.394912448361652	0.529265599019349	-0.653150610008146	1.74675920409573	-0.653150610008146	-0.653150610008146	0.377769609102148	0.995832234201657	-0.653150610008146	1.20160703917874	-0.653150610008146	-0.653150610008146	-0.653150610008146	0.399896228802519	1.05258078959134	0.868861078534083	-0.653150610008146	1.1957798806223	0.988696506851216	0.24398701894549	1.80712975062773	-0.653150610008146	1.16935573787035	-0.653150610008146	-0.653150610008146	0.638666672966003	0.289680559515112	-0.653150610008146	-0.653150610008146	-0.653150610008146	-0.653150610008146	-0.653150610008146	1.01322213713309	0.410102811692997	-0.653150610008146	-0.653150610008146	1.32310918533913	1.47284775351934	1.4962362275995	1.35304115795652	1.33677470603546	0.961808001945381	0.645704998585638	-0.653150610008146	1.42209114582221	-0.653150610008146	1.66831460639724	0.541308112765391	-0.653150610008146	1.18376616999953	0.923522272930773	1.01322213713309	0.495880267503745	0.560336109085344	0.409750436387862	0.987457673657633	1.23862172998361	0.518451063482306	1.05998636651958	-0.653150610008146	1.34463328901174	-0.653150610008146	-0.653150610008146	1.20319459012803	0.390486134957018	-0.653150610008146	1.61050580976937	-0.653150610008146	1.07615747149219	1.15226176357542	0.418275799172852	-0.653150610008146	0.599156014777566	0.549368273043123	1.27772048717633	0.78830920590198	-0.653150610008146	-0.653150610008146	-0.653150610008146	1.74878244326385	0.510077291450101	-0.653150610008146	0.320877352321646	1.20757655755423	1.63867536842325	1.76306562447642	0.388034609747219	-0.653150610008146	1.43488406664881	0.700404384509728	-0.653150610008146	-0.653150610008146	-0.653150610008146	-0.653150610008146	-0.653150610008146	0.864588730246622	-0.653150610008146	0.263262644404284	0.272335540743531	-0.653150610008146	0.158740971646579	-0.653150610008146	0.00859078742107408	-0.653150610008146	-0.653150610008146	-0.653150610008146	1.08035000384074	-0.653150610008146	-0.653150610008146	0.333741578506509	-0.653150610008146	0.472519273602038	0.934522455461715	1.46509617577872	1.01345523357248	-0.653150610008146	1.04719581286182	0.369985352388162	1.28823209167251	-0.653150610008146	-0.653150610008146	1.5805486931361	1.40290013348367	1.84719076538356	1.54116212151004	0.64462716773945	0.876811262416756	1.55080922371654	0.334118654453894	1.6462454221949	1.05319515770496	0.225948049333634	0.139361736809016	0.666068276779877	0.811646965243751	0.452335886543874	0.485292873565739	0.163141239168881	-0.653150610008146	1.56801400680308	-0.653150610008146	0.133001831569293	0.764165437631168	0.379175696549812	-0.653150610008146	-0.653150610008146	-0.653150610008146	0.799474281288472	0.283283308824852	0.213450057096229	0.285315154913935	-0.653150610008146	-0.653150610008146	-0.653150610008146	0.472519273602038	0.988696506851216	0.470832380722556	1.57105544792599	-0.653150610008146	0.656178527257801	1.26830813037648	0.942021784961286	0.179281163090382	0.267156247509444	0.966275570390597	0.33540296636127	0.290915952587796	0.65941133438025	0.201761405494868	0.674563290628168	0.172403128640857	1.04338438633355	0.283013086971331	-0.182646086742816	-0.069758792479088	1.11950650113837	1.0480743630973	1.56030388373078	0.814556632936172	0.1581880928574	0.389977929527558	0.477612233522072	0.391928876284717	-0.653150610008146	1.59454550933128	1.29954809737006	0.62954001056358	0.53009353757052	1.82765085775904	0.693879074457244	1.07261814376555	0.611186307366737	-0.653150610008146	1.29464783914968	0.476059224745833	-0.0399813426398226	0.324596217537389	0.79832352002804	-0.124320231067361	0.145706753000671	0.793910800038026	0.29452695499292	0.325966000189185	-0.653150610008146	0.308001185627014	0.0229781942612726	0.553413181660478	1.10385606087865	-0.653150610008146	-0.107453563078534	0.0601207871448326	0.0781572324634018	0.197752495847352	0.00988344269715619	0.359928477644955	-0.0436127881675677	0.808169106809508	-0.207566310000535	-0.2742058775519	0.262660044439874	0.675553812984064	0.696071000255861	0.861896565035953	0.918745315962339	0.0953297119361038	0.188006222553237	-0.653150610008146	5.17402986756984	4.26683231031489	4.16233421530306	-0.653150610008146	4.20202861746929	4.9240755873241	-0.653150610008146	-0.653150610008146	5.51435285661205	2.52079740926407	-0.653150610008146	3.10780796206549	-0.653150610008146	3.45848089304272	2.90964637280329	3.39214075382707	-0.653150610008146	-0.653150610008146	-0.653150610008146	3.27049282441904	3.06803869166881	3.02955661338147	3.53726514051671	1.52299408185893	2.249446750194	3.42862170887291	3.52249924271067	3.54368068418911	2.98493153563979	2.14942228499098	2.30210753512539	1.08341362609403	1.83797415820197	1.00637858858986	1.59813904701327	1.66814544855131	0.841710750475606	1.36333770933917	-0.653150610008146	3.17039915120911	2.61087317913281	2.22398369542576	1.03678059409958	-0.653150610008146	3.50682463701961	2.59295378899546	2.13269136886296	1.91852454094893	1.92379261227621	4.39946420376708	3.76160776209793	4.20980558311991	5.60205079877925	1.4566069280803	2.79940442029456	2.66155051554165	4.10909462763949	4.24657195072915	3.32186358016533	3.77377928260185	4.29100244061016	1.72155435731105	-0.653150610008146	2.70466016272426	2.23999473689727	-0.653150610008146	2.85866321744997	2.60028885286345	3.13958872658149	3.04864169190499	2.94081802304535	1.91704787928683
```
