## Supplementary material for "Asynchronous Transitions from High-Risk Hepatoblastoma to Carcinoma": All tables: HBC_heatmap.txt (part 133 of 311)

```
NME2	-0.368498294771495	-0.368498294771495	-0.368498294771495	-0.368498294771495	-0.368498294771495	-0.368498294771495	-0.368498294771495	-0.368498294771495	-0.368498294771495	-0.368498294771495	-0.368498294771495	-0.368498294771495	-0.368498294771495	-0.368498294771495	-0.368498294771495	-0.368498294771495	-0.368498294771495	-0.368498294771495	-0.368498294771495	-0.368498294771495	-0.368498294771495	-0.368498294771495	-0.368498294771495	-0.368498294771495	-0.368498294771495	-0.368498294771495	-0.368498294771495	-0.368498294771495	-0.368498294771495	-0.368498294771495	-0.368498294771495	-0.368498294771495	-0.368498294771495	-0.368498294771495	-0.368498294771495	-0.368498294771495	-0.368498294771495	-0.368498294771495	-0.368498294771495	-0.368498294771495	-0.368498294771495	-0.368498294771495	-0.368498294771495	-0.368498294771495	1.93864970428064	-0.368498294771495	-0.368498294771495	-0.368498294771495	-0.368498294771495	-0.368498294771495	-0.368498294771495	-0.368498294771495	-0.368498294771495	-0.368498294771495	-0.368498294771495	-0.368498294771495	-0.368498294771495	-0.368498294771495	-0.368498294771495	-0.368498294771495	-0.368498294771495	-0.368498294771495	-0.368498294771495	-0.368498294771495	-0.368498294771495	3.37110676089082	-0.368498294771495	-0.368498294771495	-0.368498294771495	-0.368498294771495	-0.368498294771495	-0.368498294771495	-0.368498294771495	-0.368498294771495	-0.368498294771495	1.45144266756188	-0.368498294771495	-0.368498294771495	-0.368498294771495	-0.368498294771495	-0.368498294771495	-0.368498294771495	-0.368498294771495	-0.368498294771495	-0.368498294771495	-0.368498294771495	-0.368498294771495	-0.368498294771495	-0.368498294771495	-0.368498294771495	-0.368498294771495	-0.368498294771495	-0.368498294771495	-0.368498294771495	-0.368498294771495	-0.368498294771495	-0.368498294771495	-0.368498294771495	-0.368498294771495	-0.368498294771495	-0.368498294771495	-0.368498294771495	-0.368498294771495	-0.368498294771495	-0.368498294771495	3.87944016002264	-0.368498294771495	-0.368498294771495	-0.368498294771495	-0.368498294771495	-0.368498294771495	-0.368498294771495	-0.368498294771495	-0.368498294771495	-0.368498294771495	-0.368498294771495	-0.368498294771495	-0.368498294771495	-0.368498294771495	-0.368498294771495	-0.368498294771495	-0.368498294771495	-0.368498294771495	-0.368498294771495	2.9196106993011	-0.368498294771495	-0.368498294771495	-0.368498294771495	-0.368498294771495	-0.368498294771495	-0.368498294771495	-0.368498294771495	-0.368498294771495	-0.368498294771495	-0.368498294771495	-0.368498294771495	-0.368498294771495	-0.368498294771495	-0.368498294771495	5.65319996846398	-0.368498294771495	-0.368498294771495	-0.368498294771495	-0.368498294771495	-0.368498294771495	2.87901087682237	-0.368498294771495	2.30731875282119	5.63741016355522	5.5082732662999	-0.368498294771495	-0.368498294771495	3.65191038079241	-0.368498294771495	3.75084211640706	-0.368498294771495	-0.368498294771495	-0.368498294771495	-0.368498294771495	-0.368498294771495	-0.368498294771495	-0.368498294771495	-0.368498294771495	-0.368498294771495	-0.368498294771495	-0.368498294771495	-0.368498294771495	-0.368498294771495	-0.368498294771495	-0.368498294771495	-0.368498294771495	-0.368498294771495	-0.368498294771495	-0.368498294771495	-0.368498294771495	-0.368498294771495	-0.368498294771495	-0.368498294771495	-0.368498294771495	-0.368498294771495	-0.368498294771495	-0.368498294771495	-0.368498294771495	-0.368498294771495	-0.368498294771495	-0.368498294771495	-0.368498294771495	-0.368498294771495	-0.368498294771495	2.70816066852672	-0.368498294771495	-0.368498294771495	-0.368498294771495	-0.368498294771495	-0.368498294771495	-0.368498294771495	-0.368498294771495	-0.368498294771495	4.08639929680793	1.77167023985778	-0.368498294771495	-0.368498294771495	-0.368498294771495	-0.368498294771495	-0.368498294771495	-0.368498294771495	-0.368498294771495	-0.368498294771495	-0.368498294771495	-0.368498294771495	-0.368498294771495	-0.368498294771495	-0.368498294771495	-0.368498294771495	-0.368498294771495	-0.368498294771495	-0.368498294771495	-0.368498294771495	-0.368498294771495	-0.368498294771495	-0.368498294771495	-0.368498294771495	-0.368498294771495	-0.368498294771495	-0.368498294771495	-0.368498294771495	1.78907811517547	-0.368498294771495	1.97639074630632	2.41802292785298	-0.368498294771495	-0.368498294771495	-0.368498294771495	2.71818884473432	2.73417940489639	-0.368498294771495	3.21781016206255	2.94505779249128	-0.368498294771495	-0.368498294771495	-0.368498294771495	-0.368498294771495	-0.368498294771495	-0.368498294771495	-0.368498294771495	3.65645936297458	-0.368498294771495	-0.368498294771495	-0.368498294771495	-0.368498294771495	-0.368498294771495	-0.368498294771495	-0.368498294771495	-0.368498294771495	-0.368498294771495	-0.368498294771495	-0.368498294771495	-0.368498294771495	-0.368498294771495	-0.368498294771495	-0.368498294771495	-0.368498294771495	-0.368498294771495	-0.368498294771495	-0.368498294771495	-0.368498294771495	-0.368498294771495	-0.368498294771495	-0.368498294771495	-0.368498294771495	-0.368498294771495	-0.368498294771495	-0.368498294771495	-0.368498294771495	-0.368498294771495	-0.368498294771495	-0.368498294771495	-0.368498294771495	-0.368498294771495	-0.368498294771495	-0.368498294771495	-0.368498294771495	-0.368498294771495	-0.368498294771495	-0.368498294771495	-0.368498294771495	-0.368498294771495	-0.368498294771495	-0.368498294771495	-0.368498294771495	-0.368498294771495	-0.368498294771495	3.0039109442726	-0.368498294771495	-0.368498294771495	-0.368498294771495	-0.368498294771495	-0.368498294771495	-0.368498294771495	-0.368498294771495	-0.368498294771495	-0.368498294771495	-0.368498294771495	-0.368498294771495	-0.368498294771495	-0.368498294771495	-0.368498294771495	-0.368498294771495	-0.368498294771495	-0.368498294771495	-0.368498294771495	-0.368498294771495	2.41092932550914	-0.368498294771495	1.77167023985778	2.78835578066767	3.09986934365364	-0.368498294771495	4.25066827337229	-0.368498294771495	-0.368498294771495	-0.368498294771495	-0.368498294771495	-0.368498294771495	-0.368498294771495	-0.368498294771495	-0.368498294771495	-0.368498294771495	-0.368498294771495	-0.368498294771495	-0.368498294771495	-0.368498294771495	-0.368498294771495	-0.368498294771495	-0.368498294771495	-0.368498294771495	-0.368498294771495	-0.368498294771495	-0.368498294771495	-0.368498294771495	-0.368498294771495	-0.368498294771495	-0.368498294771495	-0.368498294771495	-0.368498294771495	-0.368498294771495	-0.368498294771495	-0.368498294771495	-0.368498294771495	-0.368498294771495	-0.368498294771495	-0.368498294771495	-0.368498294771495	-0.368498294771495	-0.368498294771495	2.4558442404741	-0.368498294771495	-0.368498294771495	-0.368498294771495	-0.368498294771495	-0.368498294771495	-0.368498294771495	-0.368498294771495	2.17634601545772	1.71922993194823	3.08526375774664	3.48367241569238	-0.368498294771495	-0.368498294771495	-0.368498294771495	-0.368498294771495	-0.368498294771495	-0.368498294771495	-0.368498294771495	-0.368498294771495	-0.368498294771495	-0.368498294771495	-0.368498294771495	-0.368498294771495	-0.368498294771495	2.46450538955779	-0.368498294771495	-0.368498294771495	-0.368498294771495	3.36021427327891	-0.368498294771495	-0.368498294771495	-0.368498294771495	-0.368498294771495	-0.368498294771495	-0.368498294771495	-0.368498294771495	-0.368498294771495	-0.368498294771495	-0.368498294771495	-0.368498294771495	-0.368498294771495	-0.368498294771495	-0.368498294771495	-0.368498294771495	-0.368498294771495	-0.368498294771495	-0.368498294771495	-0.368498294771495	-0.368498294771495	-0.368498294771495	-0.368498294771495	-0.368498294771495	-0.368498294771495	-0.368498294771495	-0.368498294771495	-0.368498294771495	-0.368498294771495	-0.368498294771495	-0.368498294771495	-0.368498294771495	-0.368498294771495	-0.368498294771495	-0.368498294771495	-0.368498294771495	-0.368498294771495	-0.368498294771495	-0.368498294771495	-0.368498294771495	-0.368498294771495	-0.368498294771495	-0.368498294771495	-0.368498294771495	-0.368498294771495	-0.368498294771495	-0.368498294771495	-0.368498294771495	-0.368498294771495	-0.368498294771495	-0.368498294771495	-0.368498294771495	-0.368498294771495	-0.368498294771495	-0.368498294771495	-0.368498294771495	-0.368498294771495	-0.368498294771495	-0.368498294771495	-0.368498294771495	-0.368498294771495	-0.368498294771495	-0.368498294771495	-0.368498294771495	-0.368498294771495	-0.368498294771495	-0.368498294771495	-0.368498294771495	-0.368498294771495	-0.368498294771495	-0.368498294771495	-0.368498294771495	-0.368498294771495	-0.368498294771495	-0.368498294771495	-0.368498294771495	-0.368498294771495	-0.368498294771495	4.69419564688768	3.78505472159716	-0.368498294771495	-0.368498294771495	-0.368498294771495	-0.368498294771495	-0.368498294771495	-0.368498294771495	-0.368498294771495	-0.368498294771495	-0.368498294771495	-0.368498294771495	-0.368498294771495	-0.368498294771495	-0.368498294771495	-0.368498294771495	-0.368498294771495	-0.368498294771495	-0.368498294771495	3.06533669236691	-0.368498294771495	-0.368498294771495	-0.368498294771495	-0.368498294771495	-0.368498294771495	-0.368498294771495	-0.368498294771495	-0.368498294771495	-0.368498294771495	-0.368498294771495	-0.368498294771495	-0.368498294771495	-0.368498294771495	3.14387894636055	2.5195930160934	2.60847777449349	5.33050807154568	3.96610193403716	-0.368498294771495	-0.368498294771495	4.23544792499357	3.37869421686911	3.99770854063057	-0.368498294771495	-0.368498294771495	-0.368498294771495	-0.368498294771495	-0.368498294771495	-0.368498294771495	-0.368498294771495	-0.368498294771495	-0.368498294771495	-0.368498294771495	-0.368498294771495	-0.368498294771495	-0.368498294771495	-0.368498294771495	-0.368498294771495	-0.368498294771495	-0.368498294771495	-0.368498294771495	-0.368498294771495	-0.368498294771495	-0.368498294771495	-0.368498294771495	-0.368498294771495	-0.368498294771495	-0.368498294771495	-0.368498294771495	-0.368498294771495	-0.368498294771495	-0.368498294771495	-0.368498294771495	-0.368498294771495	-0.368498294771495	-0.368498294771495	-0.368498294771495	-0.368498294771495	-0.368498294771495	-0.368498294771495	-0.368498294771495	-0.368498294771495	-0.368498294771495	-0.368498294771495	-0.368498294771495	-0.368498294771495	-0.368498294771495	-0.368498294771495	-0.368498294771495	-0.368498294771495	-0.368498294771495	-0.368498294771495	-0.368498294771495	-0.368498294771495	-0.368498294771495	-0.368498294771495	3.66916490189235	-0.368498294771495	-0.368498294771495	-0.368498294771495	-0.368498294771495	-0.368498294771495	-0.368498294771495	-0.368498294771495	-0.368498294771495	-0.368498294771495	-0.368498294771495	-0.368498294771495	-0.368498294771495	-0.368498294771495	1.55342840308006	-0.368498294771495	-0.368498294771495	-0.368498294771495	-0.368498294771495	-0.368498294771495	-0.368498294771495	2.17771127920271	-0.368498294771495	-0.368498294771495	1.49158635470639	-0.368498294771495	-0.368498294771495	-0.368498294771495	-0.368498294771495	-0.368498294771495	-0.368498294771495	-0.368498294771495	-0.368498294771495	-0.368498294771495	-0.368498294771495	-0.368498294771495	-0.368498294771495	-0.368498294771495	-0.368498294771495	-0.368498294771495	-0.368498294771495	-0.368498294771495	-0.368498294771495	1.44047072520885	-0.368498294771495	-0.368498294771495	-0.368498294771495	-0.368498294771495	-0.368498294771495	-0.368498294771495	-0.368498294771495	-0.368498294771495	2.90614686420938	2.78612372969509	-0.368498294771495	2.28238716898952	-0.368498294771495	-0.368498294771495	-0.368498294771495	-0.368498294771495	-0.368498294771495	-0.368498294771495	-0.368498294771495	-0.368498294771495	-0.368498294771495	2.58292046839666	-0.368498294771495	-0.368498294771495	-0.368498294771495	-0.368498294771495	-0.368498294771495	-0.368498294771495	-0.368498294771495	-0.368498294771495	-0.368498294771495	-0.368498294771495	-0.368498294771495	-0.368498294771495	-0.368498294771495	-0.368498294771495	-0.368498294771495	-0.368498294771495	-0.368498294771495	-0.368498294771495	-0.368498294771495	-0.368498294771495	-0.368498294771495	-0.368498294771495	-0.368498294771495	-0.368498294771495	-0.368498294771495	-0.368498294771495	-0.368498294771495	-0.368498294771495	-0.368498294771495	-0.368498294771495	-0.368498294771495	-0.368498294771495	-0.368498294771495	-0.368498294771495	-0.368498294771495	-0.368498294771495	-0.368498294771495	-0.368498294771495	-0.368498294771495	-0.368498294771495	-0.368498294771495	-0.368498294771495	-0.368498294771495	0.690970323687945	-0.368498294771495	-0.368498294771495	-0.368498294771495	-0.368498294771495	-0.368498294771495	-0.368498294771495	-0.368498294771495	-0.368498294771495	-0.368498294771495	-0.368498294771495	-0.368498294771495	-0.368498294771495	-0.368498294771495	-0.368498294771495	2.98896380608041	-0.368498294771495	-0.368498294771495	-0.368498294771495	-0.368498294771495	-0.368498294771495	-0.368498294771495	-0.368498294771495	-0.368498294771495	-0.368498294771495	-0.368498294771495	-0.368498294771495	-0.368498294771495	-0.368498294771495	-0.368498294771495	-0.368498294771495	-0.368498294771495	-0.368498294771495	-0.368498294771495	-0.368498294771495	-0.368498294771495	-0.368498294771495	-0.368498294771495	-0.368498294771495	-0.368498294771495	-0.368498294771495	-0.368498294771495	-0.368498294771495	-0.368498294771495	3.08180812850577	-0.368498294771495	-0.368498294771495	-0.368498294771495	-0.368498294771495	-0.368498294771495	-0.368498294771495	-0.368498294771495	-0.368498294771495	-0.368498294771495	-0.368498294771495	-0.368498294771495	-0.368498294771495	-0.368498294771495	-0.368498294771495	-0.368498294771495	-0.368498294771495	-0.368498294771495	-0.368498294771495	-0.368498294771495	-0.368498294771495	-0.368498294771495	-0.368498294771495	-0.368498294771495	-0.368498294771495	-0.368498294771495	-0.368498294771495	-0.368498294771495	-0.368498294771495	-0.368498294771495	-0.368498294771495	-0.368498294771495	3.18704253713203	-0.368498294771495	3.22160701194171	-0.368498294771495	-0.368498294771495	-0.368498294771495	-0.368498294771495	-0.368498294771495	-0.368498294771495	-0.368498294771495	-0.368498294771495	-0.368498294771495	-0.368498294771495	-0.368498294771495	-0.368498294771495	-0.368498294771495	-0.368498294771495	-0.368498294771495	-0.368498294771495	-0.368498294771495	-0.368498294771495	-0.368498294771495	-0.368498294771495	-0.368498294771495	-0.368498294771495	-0.368498294771495	-0.368498294771495	-0.368498294771495	3.22008709051704	3.25156455557448	2.36080114405587	-0.368498294771495	-0.368498294771495	-0.368498294771495	2.44724332424472	-0.368498294771495	-0.368498294771495	-0.368498294771495	-0.368498294771495	-0.368498294771495	-0.368498294771495	-0.368498294771495	-0.368498294771495	-0.368498294771495	-0.368498294771495	-0.368498294771495	-0.368498294771495	-0.368498294771495	-0.368498294771495	-0.368498294771495	-0.368498294771495	-0.368498294771495	-0.368498294771495	-0.368498294771495	-0.368498294771495	-0.368498294771495	-0.368498294771495	2.16042559547049	-0.368498294771495	-0.368498294771495	-0.368498294771495	-0.368498294771495	-0.368498294771495	-0.368498294771495	-0.368498294771495	-0.368498294771495	-0.368498294771495	-0.368498294771495	-0.368498294771495	-0.368498294771495	-0.368498294771495	-0.368498294771495	-0.368498294771495	-0.368498294771495	-0.368498294771495	3.0811180054366	-0.368498294771495	-0.368498294771495	-0.368498294771495	-0.368498294771495	-0.368498294771495	-0.368498294771495	-0.368498294771495	-0.368498294771495	-0.368498294771495	-0.368498294771495	-0.368498294771495	-0.368498294771495	-0.368498294771495	-0.368498294771495	-0.368498294771495	-0.368498294771495	-0.368498294771495	-0.368498294771495	-0.368498294771495	-0.368498294771495	-0.368498294771495	-0.368498294771495	-0.368498294771495	-0.368498294771495	-0.368498294771495	-0.368498294771495	-0.368498294771495	-0.368498294771495	-0.368498294771495	-0.368498294771495	-0.368498294771495	-0.368498294771495	-0.368498294771495	-0.368498294771495	-0.368498294771495	-0.368498294771495	-0.368498294771495	-0.368498294771495	-0.368498294771495	-0.368498294771495	-0.368498294771495	-0.368498294771495	-0.368498294771495	-0.368498294771495	-0.368498294771495	-0.368498294771495	-0.368498294771495	-0.368498294771495	-0.368498294771495	-0.368498294771495	-0.368498294771495	-0.368498294771495	-0.368498294771495	-0.368498294771495	-0.368498294771495	-0.368498294771495	-0.368498294771495	-0.368498294771495	-0.368498294771495	-0.368498294771495	-0.368498294771495	-0.368498294771495	-0.368498294771495	-0.368498294771495	-0.368498294771495	-0.368498294771495	-0.368498294771495	-0.368498294771495	-0.368498294771495	-0.368498294771495	-0.368498294771495	-0.368498294771495	-0.368498294771495	-0.368498294771495	2.77336106526284	-0.368498294771495	-0.368498294771495	-0.368498294771495	-0.368498294771495	-0.368498294771495	-0.368498294771495	-0.368498294771495	-0.368498294771495	-0.368498294771495	-0.368498294771495	-0.368498294771495	-0.368498294771495	-0.368498294771495	-0.368498294771495	3.03629443808631	-0.368498294771495	-0.368498294771495	-0.368498294771495	-0.368498294771495	-0.368498294771495	-0.368498294771495	-0.368498294771495	-0.368498294771495	-0.368498294771495	-0.368498294771495	-0.368498294771495	-0.368498294771495	-0.368498294771495	-0.368498294771495	-0.368498294771495	-0.368498294771495	-0.368498294771495	-0.368498294771495	-0.368498294771495	-0.368498294771495	-0.368498294771495	-0.368498294771495	-0.368498294771495	-0.368498294771495	-0.368498294771495	-0.368498294771495	2.53881429099393	-0.368498294771495	-0.368498294771495	-0.368498294771495	-0.368498294771495	-0.368498294771495	-0.368498294771495	-0.368498294771495	-0.368498294771495	-0.368498294771495	-0.368498294771495	-0.368498294771495	-0.368498294771495	-0.368498294771495	-0.368498294771495	3.63384512150824	-0.368498294771495	-0.368498294771495	-0.368498294771495	-0.368498294771495	-0.368498294771495	-0.368498294771495	-0.368498294771495	-0.368498294771495	-0.368498294771495	-0.368498294771495	-0.368498294771495	-0.368498294771495	-0.368498294771495	-0.368498294771495	-0.368498294771495	-0.368498294771495	-0.368498294771495	-0.368498294771495	-0.368498294771495	-0.368498294771495	-0.368498294771495	-0.368498294771495	-0.368498294771495	-0.368498294771495	-0.368498294771495	-0.368498294771495	-0.368498294771495	-0.368498294771495	-0.368498294771495	-0.368498294771495	-0.368498294771495	-0.368498294771495	-0.368498294771495	-0.368498294771495	-0.368498294771495	-0.368498294771495	-0.368498294771495	-0.368498294771495	-0.368498294771495	-0.368498294771495	-0.368498294771495	2.45800385350025	-0.368498294771495	-0.368498294771495	-0.368498294771495	3.89935086936888	-0.368498294771495	-0.368498294771495	-0.368498294771495	-0.368498294771495	-0.368498294771495	-0.368498294771495	-0.368498294771495	-0.368498294771495	-0.368498294771495	-0.368498294771495	-0.368498294771495	1.78931545876223	-0.368498294771495	-0.368498294771495	-0.368498294771495	-0.368498294771495	-0.368498294771495	-0.368498294771495	-0.368498294771495	-0.368498294771495	-0.368498294771495	-0.368498294771495	-0.368498294771495	-0.368498294771495	-0.368498294771495	-0.368498294771495	-0.368498294771495	-0.368498294771495	-0.368498294771495	-0.368498294771495	-0.368498294771495	-0.368498294771495	-0.368498294771495	-0.368498294771495	1.29702683963339	-0.368498294771495	0.882221278563372	-0.368498294771495	1.0968036617153	-0.368498294771495	-0.368498294771495	0.918809252853846	-0.368498294771495	2.06967093060103	-0.368498294771495	-0.368498294771495	-0.368498294771495	1.4595566783355	2.08277474047022	-0.368498294771495	-0.368498294771495	-0.368498294771495	-0.368498294771495	-0.368498294771495	-0.368498294771495	1.74498523708139	-0.368498294771495	-0.368498294771495	-0.368498294771495	-0.368498294771495	-0.368498294771495	-0.368498294771495	-0.368498294771495	-0.368498294771495	-0.368498294771495	-0.368498294771495	-0.368498294771495	-0.368498294771495	4.01785477184848	2.82802804209187	1.84545346652257	-0.368498294771495	-0.368498294771495	-0.368498294771495	-0.368498294771495	-0.368498294771495	-0.368498294771495	-0.368498294771495	-0.368498294771495	-0.368498294771495	-0.368498294771495	-0.368498294771495	-0.368498294771495	-0.368498294771495	-0.368498294771495	-0.368498294771495	-0.368498294771495	-0.368498294771495	3.82338402075022	-0.368498294771495	-0.368498294771495	-0.368498294771495	-0.368498294771495	1.66634265388132	-0.368498294771495	-0.368498294771495	-0.368498294771495	-0.368498294771495	-0.368498294771495	-0.368498294771495	-0.368498294771495	-0.368498294771495	-0.368498294771495	-0.368498294771495	-0.368498294771495	-0.368498294771495	2.04756394523966	-0.368498294771495	-0.368498294771495	-0.368498294771495	-0.368498294771495	-0.368498294771495	-0.368498294771495	-0.368498294771495	2.79563567810172	2.89522805099478	-0.368498294771495	-0.368498294771495	-0.368498294771495	-0.368498294771495	-0.368498294771495	-0.368498294771495	-0.368498294771495	-0.368498294771495	-0.368498294771495	3.48186212837871	-0.368498294771495	-0.368498294771495	-0.368498294771495	-0.368498294771495	3.06124843784248	-0.368498294771495	-0.368498294771495	-0.368498294771495	-0.368498294771495	-0.368498294771495	-0.368498294771495	-0.368498294771495	-0.368498294771495	-0.368498294771495	2.63107889249282	-0.368498294771495	-0.368498294771495	-0.368498294771495	-0.368498294771495	-0.368498294771495	-0.368498294771495	-0.368498294771495	-0.368498294771495	-0.368498294771495	-0.368498294771495	-0.368498294771495	-0.368498294771495	-0.368498294771495	-0.368498294771495	-0.368498294771495	-0.368498294771495	-0.368498294771495	3.48548484555798	3.0039109442726	-0.368498294771495	-0.368498294771495	-0.368498294771495	-0.368498294771495	-0.368498294771495	-0.368498294771495	-0.368498294771495	-0.368498294771495	-0.368498294771495	-0.368498294771495	-0.368498294771495	-0.368498294771495	-0.368498294771495	-0.368498294771495	-0.368498294771495	-0.368498294771495	-0.368498294771495	-0.368498294771495	-0.368498294771495	-0.368498294771495	-0.368498294771495	-0.368498294771495	-0.368498294771495	-0.368498294771495	-0.368498294771495	-0.368498294771495	-0.368498294771495	-0.368498294771495	-0.368498294771495	-0.368498294771495	-0.368498294771495	-0.368498294771495	-0.368498294771495	-0.368498294771495	-0.368498294771495	-0.368498294771495	-0.368498294771495	-0.368498294771495	-0.368498294771495	-0.368498294771495	-0.368498294771495	3.68043120225672	-0.368498294771495	-0.368498294771495	-0.368498294771495	-0.368498294771495	-0.368498294771495	-0.368498294771495	-0.368498294771495	-0.368498294771495	-0.368498294771495	-0.368498294771495	-0.368498294771495	-0.368498294771495	3.53618382443497	-0.368498294771495	-0.368498294771495	-0.368498294771495	-0.368498294771495	-0.368498294771495	-0.368498294771495	-0.368498294771495	-0.368498294771495	-0.368498294771495	-0.368498294771495	-0.368498294771495	-0.368498294771495	-0.368498294771495	-0.368498294771495	-0.368498294771495	-0.368498294771495	-0.368498294771495	-0.368498294771495	-0.368498294771495	3.12277087188595	-0.368498294771495	-0.368498294771495	-0.368498294771495	-0.368498294771495	-0.368498294771495	-0.368498294771495	-0.368498294771495	-0.368498294771495	-0.368498294771495	-0.368498294771495	-0.368498294771495	-0.368498294771495	-0.368498294771495	-0.368498294771495	3.40426524983903	3.78450590467109	4.37838083000817	3.40426524983903	4.11704846804221	3.87711370757199	-0.368498294771495	-0.368498294771495	5.66273741395477	-0.368498294771495	-0.368498294771495	4.23400548040449	-0.368498294771495	-0.368498294771495	-0.368498294771495	-0.368498294771495	-0.368498294771495	-0.368498294771495	-0.368498294771495	-0.368498294771495	-0.368498294771495	-0.368498294771495	-0.368498294771495	-0.368498294771495	-0.368498294771495	-0.368498294771495	-0.368498294771495	-0.368498294771495	-0.368498294771495	-0.368498294771495	-0.368498294771495	-0.368498294771495	-0.368498294771495	-0.368498294771495	-0.368498294771495	-0.368498294771495	-0.368498294771495	-0.368498294771495	-0.368498294771495	-0.368498294771495	-0.368498294771495	-0.368498294771495	-0.368498294771495	-0.368498294771495	-0.368498294771495	-0.368498294771495	-0.368498294771495	-0.368498294771495	-0.368498294771495	-0.368498294771495	-0.368498294771495	-0.368498294771495	-0.368498294771495	-0.368498294771495	-0.368498294771495	-0.368498294771495	-0.368498294771495	-0.368498294771495	-0.368498294771495	-0.368498294771495	-0.368498294771495	-0.368498294771495	-0.368498294771495	-0.368498294771495	-0.368498294771495	-0.368498294771495	-0.368498294771495	-0.368498294771495	-0.368498294771495	-0.368498294771495	3.56455680963844	3.04098188788222	-0.368498294771495	-0.368498294771495	-0.368498294771495	-0.368498294771495	3.60028032575195	-0.368498294771495	-0.368498294771495	-0.368498294771495	-0.368498294771495	-0.368498294771495	-0.368498294771495	-0.368498294771495	-0.368498294771495	-0.368498294771495	-0.368498294771495	-0.368498294771495	-0.368498294771495	-0.368498294771495	-0.368498294771495	-0.368498294771495	-0.368498294771495	-0.368498294771495	-0.368498294771495	-0.368498294771495	-0.368498294771495	-0.368498294771495	-0.368498294771495	-0.368498294771495	-0.368498294771495	-0.368498294771495	2.37243452214561	-0.368498294771495	-0.368498294771495	-0.368498294771495	-0.368498294771495	-0.368498294771495	-0.368498294771495	-0.368498294771495	-0.368498294771495	-0.368498294771495	-0.368498294771495	-0.368498294771495	2.92762875973113	-0.368498294771495	-0.368498294771495	4.10098728054852	3.09428770980094	3.10406989319426	2.07557958864078	2.34572553831252	2.40098444750041	-0.368498294771495	2.71712965145674	3.03763212573022	-0.368498294771495	-0.368498294771495	-0.368498294771495	-0.368498294771495	-0.368498294771495	-0.368498294771495	-0.368498294771495	3.94718354782907	-0.368498294771495	-0.368498294771495	-0.368498294771495	-0.368498294771495	-0.368498294771495	-0.368498294771495	-0.368498294771495	-0.368498294771495	-0.368498294771495	-0.368498294771495	-0.368498294771495	-0.368498294771495	-0.368498294771495	-0.368498294771495	-0.368498294771495	-0.368498294771495	-0.368498294771495	-0.368498294771495	-0.368498294771495	-0.368498294771495	-0.368498294771495	-0.368498294771495	-0.368498294771495	-0.368498294771495	-0.368498294771495	-0.368498294771495	-0.368498294771495	-0.368498294771495	-0.368498294771495	-0.368498294771495	-0.368498294771495	-0.368498294771495	-0.368498294771495	-0.368498294771495	-0.368498294771495	-0.368498294771495	-0.368498294771495	-0.368498294771495	3.73374141218616	-0.368498294771495	-0.368498294771495	-0.368498294771495	-0.368498294771495	-0.368498294771495	-0.368498294771495	5.05908719578641	2.97289577677829	-0.368498294771495	2.89704184373866	4.93981693868464	-0.368498294771495	-0.368498294771495	-0.368498294771495	-0.368498294771495	-0.368498294771495	-0.368498294771495	-0.368498294771495	-0.368498294771495	-0.368498294771495	-0.368498294771495	-0.368498294771495	-0.368498294771495	-0.368498294771495	-0.368498294771495	-0.368498294771495	-0.368498294771495	-0.368498294771495	-0.368498294771495	-0.368498294771495	-0.368498294771495	-0.368498294771495	-0.368498294771495	-0.368498294771495	-0.368498294771495	-0.368498294771495	-0.368498294771495	-0.368498294771495	2.7717053037113	-0.368498294771495	-0.368498294771495	-0.368498294771495	-0.368498294771495	-0.368498294771495	-0.368498294771495	-0.368498294771495	-0.368498294771495	-0.368498294771495	-0.368498294771495	-0.368498294771495	-0.368498294771495	-0.368498294771495	-0.368498294771495	2.10304543922561	-0.368498294771495	-0.368498294771495	-0.368498294771495	-0.368498294771495	-0.368498294771495	-0.368498294771495	-0.368498294771495	-0.368498294771495	-0.368498294771495	-0.368498294771495	-0.368498294771495	-0.368498294771495	-0.368498294771495	-0.368498294771495	-0.368498294771495	-0.368498294771495	-0.368498294771495	-0.368498294771495	-0.368498294771495	-0.368498294771495	-0.368498294771495	-0.368498294771495	-0.368498294771495	-0.368498294771495	-0.368498294771495	-0.368498294771495	-0.368498294771495	-0.368498294771495	-0.368498294771495	-0.368498294771495	-0.368498294771495	2.92824746369334	-0.368498294771495	-0.368498294771495	-0.368498294771495	-0.368498294771495	-0.368498294771495	-0.368498294771495	-0.368498294771495	-0.368498294771495	-0.368498294771495	-0.368498294771495	-0.368498294771495	-0.368498294771495	-0.368498294771495	-0.368498294771495	-0.368498294771495	-0.368498294771495	-0.368498294771495	-0.368498294771495	-0.368498294771495	-0.368498294771495	-0.368498294771495	-0.368498294771495	-0.368498294771495	-0.368498294771495	-0.368498294771495	-0.368498294771495	-0.368498294771495	-0.368498294771495	-0.368498294771495	-0.368498294771495	-0.368498294771495	-0.368498294771495	-0.368498294771495	-0.368498294771495	-0.368498294771495	-0.368498294771495	-0.368498294771495	-0.368498294771495	-0.368498294771495	-0.368498294771495	-0.368498294771495	-0.368498294771495	-0.368498294771495	-0.368498294771495	-0.368498294771495	-0.368498294771495	-0.368498294771495	-0.368498294771495	-0.368498294771495	-0.368498294771495	-0.368498294771495	-0.368498294771495	-0.368498294771495	-0.368498294771495	-0.368498294771495	-0.368498294771495	-0.368498294771495	-0.368498294771495	-0.368498294771495	-0.368498294771495	-0.368498294771495	-0.368498294771495	-0.368498294771495	-0.368498294771495	-0.368498294771495	-0.368498294771495	-0.368498294771495	-0.368498294771495	-0.368498294771495	-0.368498294771495	-0.368498294771495	-0.368498294771495	-0.368498294771495	-0.368498294771495	-0.368498294771495	-0.368498294771495	-0.368498294771495	-0.368498294771495	-0.368498294771495	-0.368498294771495	-0.368498294771495	-0.368498294771495	-0.368498294771495	-0.368498294771495	-0.368498294771495	-0.368498294771495	-0.368498294771495	-0.368498294771495	-0.368498294771495	-0.368498294771495	-0.368498294771495	-0.368498294771495	-0.368498294771495	-0.368498294771495	-0.368498294771495	-0.368498294771495	-0.368498294771495	-0.368498294771495	-0.368498294771495	-0.368498294771495	-0.368498294771495	-0.368498294771495	-0.368498294771495	-0.368498294771495	-0.368498294771495	3.18407528469136	-0.368498294771495	-0.368498294771495	-0.368498294771495	-0.368498294771495	-0.368498294771495	1.40947636968963	-0.368498294771495	-0.368498294771495	-0.368498294771495	-0.368498294771495	-0.368498294771495	-0.368498294771495	-0.368498294771495	-0.368498294771495	-0.368498294771495	4.18148329766969	3.09081021393204	-0.368498294771495	-0.368498294771495	2.87305289063664	-0.368498294771495	-0.368498294771495	-0.368498294771495	-0.368498294771495	-0.368498294771495	-0.368498294771495	-0.368498294771495	-0.368498294771495	-0.368498294771495	-0.368498294771495	-0.368498294771495	-0.368498294771495	-0.368498294771495	-0.368498294771495	-0.368498294771495	-0.368498294771495	-0.368498294771495	-0.368498294771495	-0.368498294771495	-0.368498294771495	-0.368498294771495	-0.368498294771495	-0.368498294771495	-0.368498294771495	-0.368498294771495	-0.368498294771495	-0.368498294771495	-0.368498294771495	-0.368498294771495	-0.368498294771495	-0.368498294771495	-0.368498294771495	-0.368498294771495	-0.368498294771495	-0.368498294771495	-0.368498294771495	-0.368498294771495	-0.368498294771495	-0.368498294771495	-0.368498294771495	-0.368498294771495	-0.368498294771495	-0.368498294771495	-0.368498294771495	-0.368498294771495	-0.368498294771495	-0.368498294771495	-0.368498294771495	-0.368498294771495	-0.368498294771495	-0.368498294771495	-0.368498294771495	-0.368498294771495	-0.368498294771495	-0.368498294771495	-0.368498294771495	-0.368498294771495	-0.368498294771495	-0.368498294771495	-0.368498294771495	-0.368498294771495	-0.368498294771495	-0.368498294771495	-0.368498294771495	-0.368498294771495	-0.368498294771495	-0.368498294771495	-0.368498294771495	-0.368498294771495	-0.368498294771495	-0.368498294771495	-0.368498294771495	-0.368498294771495	3.93629824991793	-0.368498294771495	-0.368498294771495	-0.368498294771495	2.75744068929048	-0.368498294771495	-0.368498294771495	-0.368498294771495	-0.368498294771495	-0.368498294771495	-0.368498294771495	-0.368498294771495	-0.368498294771495	-0.368498294771495	-0.368498294771495	-0.368498294771495	-0.368498294771495	-0.368498294771495	-0.368498294771495	-0.368498294771495	-0.368498294771495	-0.368498294771495	-0.368498294771495	-0.368498294771495	-0.368498294771495	-0.368498294771495	-0.368498294771495	-0.368498294771495	-0.368498294771495	-0.368498294771495	-0.368498294771495	-0.368498294771495	-0.368498294771495	-0.368498294771495	-0.368498294771495	-0.368498294771495	-0.368498294771495	-0.368498294771495	-0.368498294771495	-0.368498294771495	-0.368498294771495	-0.368498294771495	-0.368498294771495	-0.368498294771495	-0.368498294771495	-0.368498294771495	-0.368498294771495	-0.368498294771495	-0.368498294771495	-0.368498294771495	-0.368498294771495	-0.368498294771495	-0.368498294771495	-0.368498294771495	-0.368498294771495	-0.368498294771495	-0.368498294771495	-0.368498294771495	-0.368498294771495	-0.368498294771495	-0.368498294771495	-0.368498294771495	-0.368498294771495	-0.368498294771495	-0.368498294771495	-0.368498294771495	-0.368498294771495	-0.368498294771495	-0.368498294771495	-0.368498294771495	-0.368498294771495	-0.368498294771495	-0.368498294771495	-0.368498294771495	-0.368498294771495	-0.368498294771495	-0.368498294771495	-0.368498294771495	-0.368498294771495	-0.368498294771495	3.2813520598886	-0.368498294771495	-0.368498294771495	-0.368498294771495	-0.368498294771495	-0.368498294771495	-0.368498294771495	-0.368498294771495	-0.368498294771495	-0.368498294771495	-0.368498294771495	-0.368498294771495	5.46616705643617	5.23679087040272	4.9857030706477	2.81714398775052	-0.368498294771495	-0.368498294771495	-0.368498294771495	-0.368498294771495	-0.368498294771495	-0.368498294771495	-0.368498294771495	-0.368498294771495	-0.368498294771495	-0.368498294771495	-0.368498294771495	-0.368498294771495	-0.368498294771495	-0.368498294771495	-0.368498294771495	-0.368498294771495	-0.368498294771495	-0.368498294771495	-0.368498294771495	-0.368498294771495	-0.368498294771495	2.88919931447322	2.98573540515689	-0.368498294771495	-0.368498294771495	-0.368498294771495	-0.368498294771495	-0.368498294771495	-0.368498294771495	-0.368498294771495	-0.368498294771495	-0.368498294771495	-0.368498294771495	-0.368498294771495	-0.368498294771495	-0.368498294771495	-0.368498294771495	-0.368498294771495	-0.368498294771495	3.01572064171694	-0.368498294771495	-0.368498294771495	-0.368498294771495	-0.368498294771495	3.64687135693904	3.42503820564263	3.2734548265451	3.43728850141709	3.8431814034514	-0.368498294771495	3.33455478703015	4.44395367719759	-0.368498294771495	3.98028063925454	-0.368498294771495	-0.368498294771495	3.97410092364999	3.01967932391691	-0.368498294771495	2.99804308979927	2.4935234827941	4.75932173634048	-0.368498294771495	-0.368498294771495	-0.368498294771495	-0.368498294771495	-0.368498294771495	-0.368498294771495	-0.368498294771495	-0.368498294771495	-0.368498294771495	-0.368498294771495	-0.368498294771495	-0.368498294771495	-0.368498294771495	-0.368498294771495	-0.368498294771495	-0.368498294771495	-0.368498294771495	-0.368498294771495	-0.368498294771495	-0.368498294771495	-0.368498294771495	-0.368498294771495	-0.368498294771495	-0.368498294771495	-0.368498294771495	-0.368498294771495	-0.368498294771495	-0.368498294771495	-0.368498294771495	-0.368498294771495	-0.368498294771495	-0.368498294771495	-0.368498294771495	-0.368498294771495	-0.368498294771495	-0.368498294771495	-0.368498294771495	-0.368498294771495	-0.368498294771495	-0.368498294771495	-0.368498294771495	-0.368498294771495	-0.368498294771495	-0.368498294771495	-0.368498294771495	-0.368498294771495	-0.368498294771495	3.09637827249686	3.870154325063	-0.368498294771495	-0.368498294771495	-0.368498294771495	-0.368498294771495	-0.368498294771495	-0.368498294771495	-0.368498294771495	-0.368498294771495	2.82630367517538	-0.368498294771495	-0.368498294771495	-0.368498294771495	-0.368498294771495	-0.368498294771495	-0.368498294771495	-0.368498294771495	-0.368498294771495	2.79788360334063	-0.368498294771495	-0.368498294771495	-0.368498294771495	-0.368498294771495	-0.368498294771495	-0.368498294771495	-0.368498294771495	-0.368498294771495	-0.368498294771495	-0.368498294771495	-0.368498294771495	-0.368498294771495	-0.368498294771495	-0.368498294771495	-0.368498294771495	-0.368498294771495	-0.368498294771495	-0.368498294771495	-0.368498294771495	-0.368498294771495	-0.368498294771495	-0.368498294771495	-0.368498294771495	-0.368498294771495	-0.368498294771495	-0.368498294771495	-0.368498294771495	-0.368498294771495	-0.368498294771495	-0.368498294771495	-0.368498294771495	-0.368498294771495	-0.368498294771495	-0.368498294771495	-0.368498294771495	-0.368498294771495	-0.368498294771495	-0.368498294771495	-0.368498294771495	-0.368498294771495	-0.368498294771495	-0.368498294771495	-0.368498294771495	-0.368498294771495	-0.368498294771495	-0.368498294771495	-0.368498294771495	-0.368498294771495	-0.368498294771495	-0.368498294771495	-0.368498294771495	-0.368498294771495	-0.368498294771495	-0.368498294771495	-0.368498294771495	-0.368498294771495	-0.368498294771495	-0.368498294771495	-0.368498294771495	-0.368498294771495	-0.368498294771495	-0.368498294771495	-0.368498294771495	-0.368498294771495	-0.368498294771495	-0.368498294771495	-0.368498294771495	-0.368498294771495	-0.368498294771495	-0.368498294771495	-0.368498294771495	-0.368498294771495	-0.368498294771495	-0.368498294771495	-0.368498294771495	2.57198641228496	3.49002532319276	-0.368498294771495	-0.368498294771495	-0.368498294771495	-0.368498294771495	-0.368498294771495	-0.368498294771495	-0.368498294771495	-0.368498294771495	-0.368498294771495	-0.368498294771495	-0.368498294771495	-0.368498294771495	-0.368498294771495	-0.368498294771495	-0.368498294771495	-0.368498294771495	-0.368498294771495	-0.368498294771495	-0.368498294771495	-0.368498294771495	-0.368498294771495	-0.368498294771495	-0.368498294771495	-0.368498294771495	-0.368498294771495	-0.368498294771495	-0.368498294771495	-0.368498294771495	-0.368498294771495	-0.368498294771495	-0.368498294771495	-0.368498294771495	-0.368498294771495	-0.368498294771495	-0.368498294771495	-0.368498294771495	-0.368498294771495	-0.368498294771495	-0.368498294771495	-0.368498294771495	-0.368498294771495	-0.368498294771495	-0.368498294771495	-0.368498294771495	-0.368498294771495	-0.368498294771495	-0.368498294771495	-0.368498294771495	-0.368498294771495	-0.368498294771495	-0.368498294771495	-0.368498294771495	2.49619530347201	-0.368498294771495	-0.368498294771495	-0.368498294771495	-0.368498294771495	4.06932231165429	-0.368498294771495	-0.368498294771495	-0.368498294771495	-0.368498294771495	-0.368498294771495	-0.368498294771495	-0.368498294771495	-0.368498294771495	-0.368498294771495	-0.368498294771495	-0.368498294771495	-0.368498294771495	-0.368498294771495	-0.368498294771495	-0.368498294771495	-0.368498294771495	-0.368498294771495	-0.368498294771495	-0.368498294771495	-0.368498294771495	-0.368498294771495	-0.368498294771495	-0.368498294771495	-0.368498294771495	-0.368498294771495	-0.368498294771495	-0.368498294771495	-0.368498294771495	-0.368498294771495	-0.368498294771495	-0.368498294771495	-0.368498294771495	-0.368498294771495	-0.368498294771495	-0.368498294771495	-0.368498294771495	-0.368498294771495	-0.368498294771495	-0.368498294771495	-0.368498294771495	-0.368498294771495	-0.368498294771495	-0.368498294771495	-0.368498294771495	-0.368498294771495	-0.368498294771495	-0.368498294771495	-0.368498294771495	-0.368498294771495	-0.368498294771495	-0.368498294771495	-0.368498294771495	-0.368498294771495	-0.368498294771495	-0.368498294771495	-0.368498294771495	-0.368498294771495	-0.368498294771495	-0.368498294771495	-0.368498294771495	-0.368498294771495	-0.368498294771495	-0.368498294771495	-0.368498294771495	-0.368498294771495	-0.368498294771495	-0.368498294771495	-0.368498294771495	3.67427596690597	4.75153475574456	-0.368498294771495	-0.368498294771495	-0.368498294771495	-0.368498294771495	-0.368498294771495	-0.368498294771495	-0.368498294771495	-0.368498294771495	-0.368498294771495	-0.368498294771495	-0.368498294771495	-0.368498294771495	-0.368498294771495	-0.368498294771495	-0.368498294771495	-0.368498294771495	-0.368498294771495	-0.368498294771495	2.75036519556668	-0.368498294771495	-0.368498294771495	-0.368498294771495	-0.368498294771495	-0.368498294771495	-0.368498294771495	-0.368498294771495	-0.368498294771495	-0.368498294771495	-0.368498294771495	-0.368498294771495	-0.368498294771495	-0.368498294771495	-0.368498294771495	-0.368498294771495	-0.368498294771495	-0.368498294771495	2.22086207570368	-0.368498294771495	-0.368498294771495	-0.368498294771495	-0.368498294771495	-0.368498294771495	-0.368498294771495	-0.368498294771495	-0.368498294771495	-0.368498294771495	3.10898614398931	-0.368498294771495	2.18559338773299	2.05091269778839	-0.368498294771495	2.93631587956773	-0.368498294771495	-0.368498294771495	-0.368498294771495	-0.368498294771495	-0.368498294771495	-0.368498294771495	-0.368498294771495	-0.368498294771495	-0.368498294771495	-0.368498294771495	-0.368498294771495	-0.368498294771495	-0.368498294771495	-0.368498294771495	-0.368498294771495	-0.368498294771495	-0.368498294771495	-0.368498294771495	-0.368498294771495	-0.368498294771495	-0.368498294771495	-0.368498294771495	-0.368498294771495	-0.368498294771495	-0.368498294771495	-0.368498294771495	-0.368498294771495	-0.368498294771495	-0.368498294771495	-0.368498294771495	-0.368498294771495	-0.368498294771495	-0.368498294771495	-0.368498294771495	-0.368498294771495	-0.368498294771495	-0.368498294771495	-0.368498294771495	-0.368498294771495	-0.368498294771495	-0.368498294771495	-0.368498294771495	-0.368498294771495	-0.368498294771495	-0.368498294771495	-0.368498294771495	-0.368498294771495	-0.368498294771495	-0.368498294771495	-0.368498294771495	-0.368498294771495	-0.368498294771495	-0.368498294771495	-0.368498294771495	-0.368498294771495	-0.368498294771495	-0.368498294771495	-0.368498294771495	-0.368498294771495	-0.368498294771495	-0.368498294771495	-0.368498294771495	-0.368498294771495	-0.368498294771495	-0.368498294771495	-0.368498294771495	-0.368498294771495	-0.368498294771495	-0.368498294771495	-0.368498294771495	-0.368498294771495	-0.368498294771495	-0.368498294771495	2.57815501927643	-0.368498294771495	-0.368498294771495	-0.368498294771495	-0.368498294771495	5.46616705643617	5.10457972957555	-0.368498294771495	-0.368498294771495	-0.368498294771495	-0.368498294771495	-0.368498294771495	-0.368498294771495	3.10547281706741	-0.368498294771495	-0.368498294771495	-0.368498294771495	-0.368498294771495	-0.368498294771495	-0.368498294771495	-0.368498294771495	-0.368498294771495	-0.368498294771495	-0.368498294771495	-0.368498294771495	-0.368498294771495	-0.368498294771495	-0.368498294771495	-0.368498294771495	-0.368498294771495	-0.368498294771495	-0.368498294771495	-0.368498294771495	-0.368498294771495	-0.368498294771495	-0.368498294771495	-0.368498294771495	-0.368498294771495	-0.368498294771495	-0.368498294771495	-0.368498294771495	-0.368498294771495	-0.368498294771495	-0.368498294771495	-0.368498294771495	-0.368498294771495	-0.368498294771495	-0.368498294771495	-0.368498294771495	-0.368498294771495	-0.368498294771495	5.17194567458947	-0.368498294771495	-0.368498294771495	-0.368498294771495	-0.368498294771495	-0.368498294771495	-0.368498294771495	3.65949934756977	-0.368498294771495	4.76192498560155	-0.368498294771495	-0.368498294771495	-0.368498294771495	-0.368498294771495	-0.368498294771495	-0.368498294771495	-0.368498294771495	-0.368498294771495	-0.368498294771495	-0.368498294771495	-0.368498294771495	-0.368498294771495	-0.368498294771495	-0.368498294771495	-0.368498294771495	-0.368498294771495	-0.368498294771495	0.405328291439968	-0.368498294771495	-0.368498294771495	-0.368498294771495	-0.368498294771495	-0.368498294771495	0.835380289097537	-0.368498294771495	-0.368498294771495	-0.368498294771495	-0.368498294771495	-0.368498294771495	1.15826904358958	-0.368498294771495	-0.368498294771495	0.772742628684768	0.469956099614466	-0.368498294771495	-0.368498294771495	0.759101639129086	-0.368498294771495	-0.368498294771495	-0.368498294771495	1.87576658642341	1.20361633296684	-0.368498294771495	-0.0336959085572507	-0.368498294771495	-0.368498294771495	-0.368498294771495	0.680081693113119	0.747160527397171	-0.368498294771495	-0.368498294771495	-0.368498294771495	-0.368498294771495	-0.368498294771495	-0.368498294771495	-0.368498294771495	-0.368498294771495	-0.368498294771495	-0.368498294771495	-0.368498294771495	-0.368498294771495	-0.368498294771495	1.17579651293206	-0.368498294771495	-0.368498294771495	-0.368498294771495	-0.368498294771495	-0.368498294771495	-0.368498294771495	-0.368498294771495	-0.368498294771495	-0.368498294771495	-0.368498294771495	-0.368498294771495	-0.368498294771495	-0.368498294771495	-0.368498294771495	1.24110874612164	-0.368498294771495	-0.368498294771495	-0.368498294771495	-0.368498294771495	-0.368498294771495	-0.368498294771495	-0.368498294771495	-0.368498294771495	-0.368498294771495	-0.368498294771495	-0.368498294771495	-0.368498294771495	-0.368498294771495	1.66529754604127	-0.368498294771495	-0.368498294771495	-0.368498294771495	-0.368498294771495	1.19758431429929	-0.368498294771495	-0.368498294771495	-0.368498294771495	-0.368498294771495	-0.368498294771495	-0.368498294771495	-0.368498294771495	-0.368498294771495	-0.368498294771495	-0.368498294771495	1.36666900688579	-0.368498294771495	-0.368498294771495	-0.368498294771495	-0.368498294771495	-0.368498294771495	-0.368498294771495	-0.368498294771495	-0.368498294771495	-0.368498294771495	-0.368498294771495	-0.368498294771495	-0.368498294771495	0.542735189576028	-0.368498294771495	-0.368498294771495	-0.368498294771495	1.41910027385031	-0.368498294771495	-0.368498294771495	-0.368498294771495	-0.368498294771495	-0.368498294771495	-0.368498294771495	-0.368498294771495	-0.368498294771495	-0.368498294771495	-0.368498294771495	-0.368498294771495	-0.368498294771495	-0.368498294771495	-0.368498294771495	2.21590837824827	2.58818306349059	-0.368498294771495	-0.368498294771495	-0.368498294771495	-0.368498294771495	-0.368498294771495	-0.368498294771495	-0.368498294771495	2.03577311921859	-0.368498294771495	-0.368498294771495	-0.368498294771495	-0.368498294771495	-0.368498294771495	-0.368498294771495	-0.368498294771495	-0.368498294771495	-0.368498294771495	-0.368498294771495	-0.368498294771495	-0.368498294771495	-0.368498294771495	-0.368498294771495	-0.368498294771495	-0.368498294771495	-0.368498294771495	-0.368498294771495	-0.368498294771495	-0.368498294771495	-0.368498294771495	-0.368498294771495	-0.368498294771495	-0.368498294771495	-0.368498294771495	1.52896500030412	-0.368498294771495	-0.368498294771495	-0.368498294771495	-0.368498294771495	-0.368498294771495	-0.368498294771495	-0.368498294771495	-0.368498294771495	1.41214741230912	-0.368498294771495	-0.368498294771495	-0.368498294771495	-0.368498294771495	-0.368498294771495	-0.368498294771495	-0.368498294771495	-0.368498294771495	-0.368498294771495	-0.368498294771495	-0.368498294771495	-0.368498294771495	-0.368498294771495	-0.368498294771495	-0.368498294771495	-0.368498294771495	-0.368498294771495	-0.368498294771495	-0.368498294771495	-0.368498294771495	3.64285175049825	3.28849576676262	-0.368498294771495	-0.368498294771495	-0.368498294771495	-0.368498294771495	-0.368498294771495	-0.368498294771495	-0.368498294771495	-0.368498294771495	-0.368498294771495	-0.368498294771495	-0.368498294771495	-0.368498294771495	-0.368498294771495	-0.368498294771495	-0.368498294771495	-0.368498294771495	-0.368498294771495	-0.368498294771495	-0.368498294771495	-0.368498294771495	-0.368498294771495	-0.368498294771495	-0.368498294771495	-0.368498294771495	-0.368498294771495	3.7220904713658	2.60022454908521	-0.368498294771495	-0.368498294771495	-0.368498294771495	-0.368498294771495	-0.368498294771495	-0.368498294771495	-0.368498294771495	-0.368498294771495	-0.368498294771495	-0.368498294771495	-0.368498294771495	-0.368498294771495	-0.368498294771495	-0.368498294771495	-0.368498294771495	-0.368498294771495	-0.368498294771495	-0.368498294771495	-0.368498294771495	-0.368498294771495	-0.368498294771495	-0.368498294771495	-0.368498294771495	-0.368498294771495	2.32694962098041	2.79227082254724	-0.368498294771495	-0.368498294771495	-0.368498294771495	-0.368498294771495	-0.368498294771495	-0.368498294771495	-0.368498294771495	-0.368498294771495	-0.368498294771495	-0.368498294771495	-0.368498294771495	-0.368498294771495	-0.368498294771495	-0.368498294771495	2.50964065941131	-0.368498294771495	-0.368498294771495	2.33473713698677	-0.368498294771495	-0.368498294771495	-0.368498294771495	-0.368498294771495	-0.368498294771495	-0.368498294771495	-0.368498294771495	-0.368498294771495	-0.368498294771495	-0.368498294771495	-0.368498294771495	2.69456044859188	-0.368498294771495	-0.368498294771495	-0.368498294771495	-0.368498294771495	-0.368498294771495	-0.368498294771495	-0.368498294771495	-0.368498294771495	-0.368498294771495	-0.368498294771495	-0.368498294771495	-0.368498294771495	-0.368498294771495	-0.368498294771495	-0.368498294771495	-0.368498294771495	-0.368498294771495	-0.368498294771495	-0.368498294771495	-0.368498294771495	-0.368498294771495	-0.368498294771495	-0.368498294771495	2.2286895798856	-0.368498294771495	-0.368498294771495	-0.368498294771495	-0.368498294771495	-0.368498294771495	-0.368498294771495	-0.368498294771495	-0.368498294771495	-0.368498294771495	-0.368498294771495	-0.368498294771495	-0.368498294771495	-0.368498294771495	-0.368498294771495	3.00783650499917	-0.368498294771495	-0.368498294771495	-0.368498294771495	-0.368498294771495	-0.368498294771495	-0.368498294771495	-0.368498294771495	-0.368498294771495	-0.368498294771495	-0.368498294771495	-0.368498294771495	-0.368498294771495	-0.368498294771495	-0.368498294771495	-0.368498294771495	-0.368498294771495	-0.368498294771495	-0.368498294771495	-0.368498294771495	-0.368498294771495	-0.368498294771495	-0.368498294771495	-0.368498294771495	-0.368498294771495	-0.368498294771495	-0.368498294771495	-0.368498294771495	-0.368498294771495	-0.368498294771495	-0.368498294771495	-0.368498294771495	-0.368498294771495	-0.368498294771495	-0.368498294771495	-0.368498294771495	-0.368498294771495	-0.368498294771495	-0.368498294771495	-0.368498294771495	-0.368498294771495	-0.368498294771495	-0.368498294771495	-0.368498294771495	-0.368498294771495	-0.368498294771495	-0.368498294771495	-0.368498294771495	-0.368498294771495	-0.368498294771495	-0.368498294771495	-0.368498294771495	-0.368498294771495	-0.368498294771495	-0.368498294771495	-0.368498294771495	-0.368498294771495	-0.368498294771495	-0.368498294771495	-0.368498294771495	2.7034369753072	-0.368498294771495	-0.368498294771495	-0.368498294771495	-0.368498294771495	2.75036519556668	-0.368498294771495	2.74063006823425	-0.368498294771495	2.35522495933599	-0.368498294771495	-0.368498294771495	-0.368498294771495	-0.368498294771495	-0.368498294771495	-0.368498294771495	-0.368498294771495	-0.368498294771495	-0.368498294771495	-0.368498294771495	-0.368498294771495	-0.368498294771495	-0.368498294771495	-0.368498294771495	-0.368498294771495	-0.368498294771495	-0.368498294771495	-0.368498294771495	-0.368498294771495	-0.368498294771495	-0.368498294771495	-0.368498294771495	-0.368498294771495	-0.368498294771495	-0.368498294771495	-0.368498294771495	-0.368498294771495	-0.368498294771495	-0.368498294771495	-0.368498294771495	-0.368498294771495	-0.368498294771495	-0.368498294771495	-0.368498294771495	-0.368498294771495	-0.368498294771495	-0.368498294771495	-0.368498294771495	-0.368498294771495	-0.368498294771495	-0.368498294771495	-0.368498294771495	-0.368498294771495	-0.368498294771495	-0.368498294771495	4.42611476116033	-0.368498294771495	-0.368498294771495	-0.368498294771495	-0.368498294771495	-0.368498294771495	-0.368498294771495	-0.368498294771495	-0.368498294771495	-0.368498294771495	-0.368498294771495	-0.368498294771495	-0.368498294771495	-0.368498294771495	-0.368498294771495	3.06056820356389	-0.368498294771495	3.7551461421765	-0.368498294771495	-0.368498294771495	-0.368498294771495	-0.368498294771495	-0.368498294771495	-0.368498294771495	-0.368498294771495	-0.368498294771495	-0.368498294771495	-0.368498294771495	-0.368498294771495	-0.368498294771495	-0.368498294771495	-0.368498294771495	-0.368498294771495	-0.368498294771495	-0.368498294771495	-0.368498294771495	-0.368498294771495	-0.368498294771495	-0.368498294771495	-0.368498294771495	-0.368498294771495	-0.368498294771495	-0.368498294771495	-0.368498294771495	-0.368498294771495	-0.368498294771495	-0.368498294771495	-0.368498294771495	-0.368498294771495	-0.368498294771495	-0.368498294771495	-0.368498294771495	-0.368498294771495	-0.368498294771495	-0.368498294771495	-0.368498294771495	2.81258732155082	-0.368498294771495	-0.368498294771495	-0.368498294771495	-0.368498294771495	-0.368498294771495	-0.368498294771495	-0.368498294771495	-0.368498294771495	-0.368498294771495	-0.368498294771495	-0.368498294771495	-0.368498294771495	-0.368498294771495	-0.368498294771495	-0.368498294771495	-0.368498294771495	-0.368498294771495	-0.368498294771495	-0.368498294771495	-0.368498294771495	-0.368498294771495	-0.368498294771495	-0.368498294771495	-0.368498294771495	-0.368498294771495	-0.368498294771495	-0.368498294771495	-0.368498294771495	-0.368498294771495	-0.368498294771495	-0.368498294771495	-0.368498294771495	-0.368498294771495	-0.368498294771495	-0.368498294771495	3.32800381953603	-0.368498294771495	-0.368498294771495	-0.368498294771495	-0.368498294771495	-0.368498294771495	-0.368498294771495	-0.368498294771495	-0.368498294771495	-0.368498294771495	-0.368498294771495	-0.368498294771495	-0.368498294771495	-0.368498294771495	-0.368498294771495	-0.368498294771495	-0.368498294771495	-0.368498294771495	-0.368498294771495	-0.368498294771495	-0.368498294771495	-0.368498294771495	-0.368498294771495	-0.368498294771495	-0.368498294771495	-0.368498294771495	-0.368498294771495	-0.368498294771495	2.9350715215088	-0.368498294771495	2.56396455949325	-0.368498294771495	-0.368498294771495	-0.368498294771495	-0.368498294771495	-0.368498294771495	-0.368498294771495	-0.368498294771495	-0.368498294771495	-0.368498294771495	-0.368498294771495	-0.368498294771495	-0.368498294771495	-0.368498294771495	-0.368498294771495	-0.368498294771495	-0.368498294771495	-0.368498294771495	-0.368498294771495	-0.368498294771495	-0.368498294771495	-0.368498294771495	-0.368498294771495	-0.368498294771495	-0.368498294771495	-0.368498294771495	-0.368498294771495	-0.368498294771495	-0.368498294771495	-0.368498294771495	3.56742290840145	-0.368498294771495	-0.368498294771495	-0.368498294771495	-0.368498294771495	-0.368498294771495	-0.368498294771495	-0.368498294771495	-0.368498294771495	-0.368498294771495	-0.368498294771495	-0.368498294771495	-0.368498294771495	-0.368498294771495	-0.368498294771495	-0.368498294771495	2.50873979958721	-0.368498294771495	-0.368498294771495	-0.368498294771495	-0.368498294771495	-0.368498294771495	-0.368498294771495	1.88589914050593	-0.368498294771495	1.24480778546136	2.11138708447809	-0.368498294771495	-0.368498294771495	-0.368498294771495	-0.368498294771495	-0.368498294771495	4.10231981937552	-0.368498294771495	-0.368498294771495	-0.368498294771495	-0.368498294771495	-0.368498294771495	-0.368498294771495	-0.368498294771495	-0.368498294771495	-0.368498294771495	-0.368498294771495	-0.368498294771495	-0.368498294771495	-0.368498294771495	-0.368498294771495	-0.368498294771495	-0.368498294771495	-0.368498294771495	-0.368498294771495	-0.368498294771495	-0.368498294771495	-0.368498294771495	-0.368498294771495	-0.368498294771495	-0.368498294771495	-0.368498294771495	-0.368498294771495	-0.368498294771495	-0.368498294771495	-0.368498294771495	-0.368498294771495	-0.368498294771495	-0.368498294771495	-0.368498294771495	-0.368498294771495	-0.368498294771495	-0.368498294771495	-0.368498294771495	-0.368498294771495	-0.368498294771495	-0.368498294771495	-0.368498294771495	-0.368498294771495	-0.368498294771495	-0.368498294771495	-0.368498294771495	-0.368498294771495	-0.368498294771495	-0.368498294771495	-0.368498294771495	-0.368498294771495	-0.368498294771495	-0.368498294771495	-0.368498294771495	-0.368498294771495	-0.368498294771495	-0.368498294771495	-0.368498294771495	-0.368498294771495	-0.368498294771495	-0.368498294771495	-0.368498294771495	-0.368498294771495	-0.368498294771495	-0.368498294771495	-0.368498294771495	-0.368498294771495	-0.368498294771495	-0.368498294771495	-0.368498294771495	-0.368498294771495	-0.368498294771495	-0.368498294771495	-0.368498294771495	-0.368498294771495	-0.368498294771495	-0.368498294771495	-0.368498294771495	-0.368498294771495	-0.368498294771495	-0.368498294771495	-0.368498294771495	-0.368498294771495	-0.368498294771495	-0.368498294771495	-0.368498294771495	-0.368498294771495	-0.368498294771495	-0.368498294771495	-0.368498294771495	-0.368498294771495	-0.368498294771495	-0.368498294771495	-0.368498294771495	-0.368498294771495	-0.368498294771495	-0.368498294771495	-0.368498294771495	-0.368498294771495	-0.368498294771495	-0.368498294771495	-0.368498294771495	-0.368498294771495	-0.368498294771495	-0.368498294771495	-0.368498294771495	-0.368498294771495	-0.368498294771495	-0.368498294771495	-0.368498294771495	-0.368498294771495	-0.368498294771495	-0.368498294771495	-0.368498294771495	-0.368498294771495	-0.368498294771495	-0.368498294771495	-0.368498294771495	-0.368498294771495	-0.368498294771495	-0.368498294771495	-0.368498294771495	-0.368498294771495	-0.368498294771495	-0.368498294771495	-0.368498294771495	-0.368498294771495	-0.368498294771495	-0.368498294771495	-0.368498294771495	-0.368498294771495	-0.368498294771495	-0.368498294771495	-0.368498294771495	-0.368498294771495	-0.368498294771495	-0.368498294771495	-0.368498294771495	-0.368498294771495	2.88020559240427	-0.368498294771495	-0.368498294771495	-0.368498294771495	-0.368498294771495	-0.368498294771495	-0.368498294771495	-0.368498294771495	3.35271935724816	-0.368498294771495	-0.368498294771495	-0.368498294771495	-0.368498294771495	-0.368498294771495	-0.368498294771495	-0.368498294771495	-0.368498294771495	-0.368498294771495	2.62465139388485	-0.368498294771495	-0.368498294771495	-0.368498294771495	-0.368498294771495	-0.368498294771495	-0.368498294771495	-0.368498294771495	-0.368498294771495	-0.368498294771495	-0.368498294771495	-0.368498294771495	-0.368498294771495	-0.368498294771495	-0.368498294771495	-0.368498294771495	-0.368498294771495	-0.368498294771495	-0.368498294771495	-0.368498294771495	-0.368498294771495	2.22476921185588	-0.368498294771495	-0.368498294771495	2.43572640197487	-0.368498294771495	-0.368498294771495	-0.368498294771495	-0.368498294771495	-0.368498294771495	-0.368498294771495	-0.368498294771495	-0.368498294771495	-0.368498294771495	-0.368498294771495	-0.368498294771495	-0.368498294771495	-0.368498294771495	-0.368498294771495	-0.368498294771495	-0.368498294771495	-0.368498294771495	-0.368498294771495	-0.368498294771495	-0.368498294771495	-0.368498294771495	-0.368498294771495	-0.368498294771495	-0.368498294771495	-0.368498294771495	-0.368498294771495	-0.368498294771495	-0.368498294771495	-0.368498294771495	-0.368498294771495	-0.368498294771495	-0.368498294771495	-0.368498294771495	-0.368498294771495	-0.368498294771495	-0.368498294771495	-0.368498294771495	-0.368498294771495	-0.368498294771495	-0.368498294771495	1.84044604489218	-0.368498294771495	-0.368498294771495	-0.368498294771495	-0.368498294771495	1.16998474847787	-0.368498294771495	-0.368498294771495	1.29866887066904	2.52825207505053	-0.368498294771495	-0.368498294771495	-0.368498294771495	-0.368498294771495	-0.368498294771495	-0.368498294771495	-0.368498294771495	-0.368498294771495	-0.368498294771495	-0.368498294771495	-0.368498294771495	-0.368498294771495	-0.368498294771495	-0.368498294771495	-0.368498294771495	-0.368498294771495	-0.368498294771495	-0.368498294771495	-0.368498294771495	-0.368498294771495	-0.368498294771495	-0.368498294771495	-0.368498294771495	-0.368498294771495	-0.368498294771495	2.10288563299961	1.49504566223126	1.45806060338195	-0.368498294771495	-0.368498294771495	-0.368498294771495	-0.368498294771495	-0.368498294771495	-0.368498294771495	-0.368498294771495	-0.368498294771495	-0.368498294771495	-0.368498294771495	-0.368498294771495	-0.368498294771495	-0.368498294771495	-0.368498294771495	3.54935983146251	-0.368498294771495	-0.368498294771495	-0.368498294771495	-0.368498294771495	-0.368498294771495	2.7288277234645	2.94693824510872	-0.368498294771495	-0.368498294771495	-0.368498294771495	-0.368498294771495	-0.368498294771495	2.04513491240738	-0.368498294771495	-0.368498294771495	-0.368498294771495	-0.368498294771495	-0.368498294771495	-0.368498294771495	-0.368498294771495	-0.368498294771495	2.53099892477911	-0.368498294771495	-0.368498294771495	-0.368498294771495	2.49307873428691	-0.368498294771495	-0.368498294771495	-0.368498294771495	-0.368498294771495	-0.368498294771495	-0.368498294771495	-0.368498294771495	-0.368498294771495	-0.368498294771495	-0.368498294771495	-0.368498294771495	-0.368498294771495	-0.368498294771495	-0.368498294771495	-0.368498294771495	-0.368498294771495	-0.368498294771495	-0.368498294771495	2.7460296676925	2.11042139846388	3.26795175079109	-0.368498294771495	-0.368498294771495	-0.368498294771495	-0.368498294771495	-0.368498294771495	-0.368498294771495	-0.368498294771495	-0.368498294771495	-0.368498294771495	3.27660866321755	-0.368498294771495	-0.368498294771495	-0.368498294771495	-0.368498294771495	-0.368498294771495	-0.368498294771495	-0.368498294771495	-0.368498294771495	-0.368498294771495	-0.368498294771495	-0.368498294771495	-0.368498294771495	-0.368498294771495	-0.368498294771495	-0.368498294771495	-0.368498294771495	-0.368498294771495	-0.368498294771495	-0.368498294771495	2.26458073163626	3.19747578858393	2.76729993893117	-0.368498294771495	-0.368498294771495	-0.368498294771495	-0.368498294771495	-0.368498294771495	-0.368498294771495	-0.368498294771495	-0.368498294771495	-0.368498294771495	-0.368498294771495	-0.368498294771495	-0.368498294771495	-0.368498294771495	-0.368498294771495	-0.368498294771495	-0.368498294771495	-0.368498294771495	-0.368498294771495	-0.368498294771495	3.45229780575192	-0.368498294771495	-0.368498294771495	3.30690975400845	-0.368498294771495	-0.368498294771495	-0.368498294771495	-0.368498294771495	-0.368498294771495	-0.368498294771495	-0.368498294771495	-0.368498294771495	-0.368498294771495	-0.368498294771495	-0.368498294771495	-0.368498294771495	-0.368498294771495	-0.368498294771495	-0.368498294771495	-0.368498294771495	-0.368498294771495	-0.368498294771495	-0.368498294771495	3.3956933351001	-0.368498294771495	-0.368498294771495	-0.368498294771495	-0.368498294771495	-0.368498294771495	-0.368498294771495	-0.368498294771495	-0.368498294771495	-0.368498294771495	-0.368498294771495	-0.368498294771495	-0.368498294771495	-0.368498294771495	-0.368498294771495	-0.368498294771495	-0.368498294771495	-0.368498294771495	-0.368498294771495	-0.368498294771495	-0.368498294771495	-0.368498294771495	-0.368498294771495	-0.368498294771495	-0.368498294771495	-0.368498294771495	-0.368498294771495	-0.368498294771495	-0.368498294771495	-0.368498294771495	-0.368498294771495	-0.368498294771495	-0.368498294771495	-0.368498294771495	-0.368498294771495	-0.368498294771495	-0.368498294771495	2.75308209217321	-0.368498294771495	-0.368498294771495	-0.368498294771495	-0.368498294771495	-0.368498294771495	-0.368498294771495	-0.368498294771495	-0.368498294771495	-0.368498294771495	-0.368498294771495	-0.368498294771495	-0.368498294771495	-0.368498294771495	-0.368498294771495	-0.368498294771495	-0.368498294771495	3.56360261922577	-0.368498294771495	-0.368498294771495	-0.368498294771495	-0.368498294771495	-0.368498294771495	-0.368498294771495	4.03696796221903	3.0928956965807	-0.368498294771495	4.08244285123246	-0.368498294771495	-0.368498294771495	-0.368498294771495	-0.368498294771495	-0.368498294771495	-0.368498294771495	4.85140326193548	4.68294709819089	3.09637827249686	4.19975118954799	4.48019296762549	4.28226663821838	-0.368498294771495	-0.368498294771495	-0.368498294771495	-0.368498294771495	-0.368498294771495	-0.368498294771495	-0.368498294771495	-0.368498294771495	-0.368498294771495	-0.368498294771495	-0.368498294771495	-0.368498294771495	-0.368498294771495	-0.368498294771495	-0.368498294771495	-0.368498294771495	-0.368498294771495	-0.368498294771495	-0.368498294771495	-0.368498294771495	3.22541372815343	-0.368498294771495	-0.368498294771495	-0.368498294771495	-0.368498294771495	-0.368498294771495	-0.368498294771495	-0.368498294771495	-0.368498294771495	-0.368498294771495	-0.368498294771495	-0.368498294771495	-0.368498294771495	-0.368498294771495	-0.368498294771495	-0.368498294771495	3.71262109378855	-0.368498294771495	3.22846623483372	2.93631587956773	2.81543343541277	2.56584751232996	-0.368498294771495	3.48548484555798	-0.368498294771495	3.82788773439448	4.5918979557956	6.01818517226657	3.96548824038842	2.61433563251971	5.30136609492367	4.26455786231775	-0.368498294771495	-0.368498294771495	4.42772888858731	-0.368498294771495	-0.368498294771495	-0.368498294771495	-0.368498294771495	-0.368498294771495	3.71262109378855	-0.368498294771495	-0.368498294771495	-0.368498294771495	-0.368498294771495	-0.368498294771495	-0.368498294771495	-0.368498294771495	-0.368498294771495	-0.368498294771495	-0.368498294771495	-0.368498294771495	-0.368498294771495	3.32392401557909	-0.368498294771495	-0.368498294771495	-0.368498294771495	-0.368498294771495	4.00021338547915	-0.368498294771495	-0.368498294771495	-0.368498294771495	-0.368498294771495	-0.368498294771495	-0.368498294771495	-0.368498294771495	-0.368498294771495	-0.368498294771495	-0.368498294771495	-0.368498294771495	-0.368498294771495	4.45376214918972	-0.368498294771495	-0.368498294771495	-0.368498294771495	-0.368498294771495	3.17963572280719	3.71157242349652	3.57413113166303	4.27930232928851	-0.368498294771495	3.53243980155528	-0.368498294771495	4.44395367719759	-0.368498294771495	-0.368498294771495	-0.368498294771495	-0.368498294771495	-0.368498294771495	-0.368498294771495	-0.368498294771495	-0.368498294771495	-0.368498294771495	-0.368498294771495	-0.368498294771495	-0.368498294771495	-0.368498294771495	-0.368498294771495	-0.368498294771495	-0.368498294771495	-0.368498294771495	-0.368498294771495	-0.368498294771495	-0.368498294771495	-0.368498294771495	2.62563816147649	-0.368498294771495	-0.368498294771495	-0.368498294771495	-0.368498294771495	-0.368498294771495	-0.368498294771495	-0.368498294771495	-0.368498294771495	-0.368498294771495	-0.368498294771495	-0.368498294771495	-0.368498294771495	-0.368498294771495	-0.368498294771495	2.03187101043439	-0.368498294771495	-0.368498294771495	-0.368498294771495	-0.368498294771495	-0.368498294771495	2.55365787914333	-0.368498294771495	-0.368498294771495	-0.368498294771495	-0.368498294771495	-0.368498294771495	-0.368498294771495	-0.368498294771495	-0.368498294771495	-0.368498294771495	-0.368498294771495	-0.368498294771495	4.00021338547915	-0.368498294771495	-0.368498294771495	-0.368498294771495	-0.368498294771495	3.70738466973678	-0.368498294771495	-0.368498294771495	-0.368498294771495	-0.368498294771495	-0.368498294771495	-0.368498294771495	-0.368498294771495	-0.368498294771495	-0.368498294771495	-0.368498294771495	-0.368498294771495	-0.368498294771495	-0.368498294771495	-0.368498294771495	-0.368498294771495	-0.368498294771495	-0.368498294771495	-0.368498294771495	-0.368498294771495	-0.368498294771495	-0.368498294771495	-0.368498294771495	-0.368498294771495	-0.368498294771495	-0.368498294771495	-0.368498294771495	-0.368498294771495	-0.368498294771495	-0.368498294771495	-0.368498294771495	-0.368498294771495	-0.368498294771495	-0.368498294771495	-0.368498294771495	-0.368498294771495	-0.368498294771495	-0.368498294771495	-0.368498294771495	-0.368498294771495	-0.368498294771495	-0.368498294771495	-0.368498294771495	1.8319897177758	-0.368498294771495	-0.368498294771495	-0.368498294771495	-0.368498294771495	-0.368498294771495	-0.368498294771495	-0.368498294771495	-0.368498294771495	-0.368498294771495	-0.368498294771495	-0.368498294771495	-0.368498294771495	-0.368498294771495	-0.368498294771495	-0.368498294771495	-0.368498294771495	-0.368498294771495	-0.368498294771495	-0.368498294771495	-0.368498294771495	3.23459036911743	-0.368498294771495	-0.368498294771495	-0.368498294771495	-0.368498294771495	-0.368498294771495	-0.368498294771495	-0.368498294771495	-0.368498294771495	-0.368498294771495	-0.368498294771495	-0.368498294771495	-0.368498294771495	-0.368498294771495	-0.368498294771495	-0.368498294771495	-0.368498294771495	-0.368498294771495	-0.368498294771495	-0.368498294771495	-0.368498294771495	3.41202175060963	-0.368498294771495	-0.368498294771495	-0.368498294771495	-0.368498294771495	-0.368498294771495	-0.368498294771495	-0.368498294771495	-0.368498294771495	-0.368498294771495	-0.368498294771495	-0.368498294771495	-0.368498294771495	-0.368498294771495	-0.368498294771495	-0.368498294771495	-0.368498294771495	-0.368498294771495	-0.368498294771495	-0.368498294771495	-0.368498294771495	-0.368498294771495	-0.368498294771495	-0.368498294771495	-0.368498294771495	2.11606636751325	-0.368498294771495	-0.368498294771495	1.94195048334846	-0.368498294771495	-0.368498294771495	1.70344645984915	-0.368498294771495	-0.368498294771495	-0.368498294771495	-0.368498294771495	-0.368498294771495	-0.368498294771495	-0.368498294771495	-0.368498294771495	-0.368498294771495	-0.368498294771495	-0.368498294771495	-0.368498294771495	3.57125262820952	-0.368498294771495	-0.368498294771495	-0.368498294771495	-0.368498294771495	-0.368498294771495	-0.368498294771495	-0.368498294771495	-0.368498294771495	-0.368498294771495	-0.368498294771495	-0.368498294771495	-0.368498294771495	2.35403341685695	3.23459036911743	1.40728303969933	3.30208405126648	-0.368498294771495	-0.368498294771495	-0.368498294771495	-0.368498294771495	-0.368498294771495	-0.368498294771495	-0.368498294771495	-0.368498294771495	-0.368498294771495	-0.368498294771495	-0.368498294771495	-0.368498294771495	-0.368498294771495	-0.368498294771495	-0.368498294771495	-0.368498294771495	-0.368498294771495	-0.368498294771495	-0.368498294771495	-0.368498294771495	-0.368498294771495	-0.368498294771495	-0.368498294771495	-0.368498294771495	-0.368498294771495	-0.368498294771495	-0.368498294771495	-0.368498294771495	-0.368498294771495	-0.368498294771495	-0.368498294771495	-0.368498294771495	-0.368498294771495	2.95070680372797	-0.368498294771495	-0.368498294771495	-0.368498294771495	-0.368498294771495	-0.368498294771495	-0.368498294771495	-0.368498294771495	-0.368498294771495	-0.368498294771495	-0.368498294771495	-0.368498294771495	-0.368498294771495	-0.368498294771495	-0.368498294771495	-0.368498294771495	-0.368498294771495	-0.368498294771495	-0.368498294771495	-0.368498294771495	-0.368498294771495	-0.368498294771495	-0.368498294771495	-0.368498294771495	-0.368498294771495	-0.368498294771495	-0.368498294771495	-0.368498294771495	-0.368498294771495	-0.368498294771495	-0.368498294771495	-0.368498294771495	-0.368498294771495	-0.368498294771495	-0.368498294771495	-0.368498294771495	-0.368498294771495	-0.368498294771495	-0.368498294771495	-0.368498294771495	-0.368498294771495	-0.368498294771495	-0.368498294771495	-0.368498294771495	-0.368498294771495	-0.368498294771495	-0.368498294771495	-0.368498294771495	-0.368498294771495	-0.368498294771495	-0.368498294771495	-0.368498294771495	-0.368498294771495	-0.368498294771495	-0.368498294771495	-0.368498294771495	-0.368498294771495	-0.368498294771495	-0.368498294771495	-0.368498294771495	-0.368498294771495	-0.368498294771495	-0.368498294771495	-0.368498294771495	-0.368498294771495	-0.368498294771495	-0.368498294771495	-0.368498294771495	-0.368498294771495	-0.368498294771495	-0.368498294771495	-0.368498294771495	-0.368498294771495	-0.368498294771495	-0.368498294771495	-0.368498294771495	-0.368498294771495	-0.368498294771495	-0.368498294771495	2.65408191705299	-0.368498294771495	-0.368498294771495	-0.368498294771495	-0.368498294771495	-0.368498294771495	-0.368498294771495	-0.368498294771495	-0.368498294771495	-0.368498294771495	-0.368498294771495	-0.368498294771495	-0.368498294771495	-0.368498294771495	-0.368498294771495	-0.368498294771495	-0.368498294771495	-0.368498294771495	-0.368498294771495	-0.368498294771495	-0.368498294771495	-0.368498294771495	-0.368498294771495	-0.368498294771495	2.74224764481332	-0.368498294771495	-0.368498294771495	2.4662449093241	2.98315803304873	2.44638651856103	2.96938546366157	2.50110851931698	-0.368498294771495	2.76181358647649	-0.368498294771495	-0.368498294771495	2.08780780628881	-0.368498294771495	-0.368498294771495	-0.368498294771495	-0.368498294771495	-0.368498294771495	-0.368498294771495	-0.368498294771495	-0.368498294771495	-0.368498294771495	-0.368498294771495	-0.368498294771495	-0.368498294771495	-0.368498294771495	-0.368498294771495	4.14143366843509	-0.368498294771495	-0.368498294771495	-0.368498294771495	-0.368498294771495	-0.368498294771495	2.76017206919651	-0.368498294771495	-0.368498294771495	-0.368498294771495	-0.368498294771495	-0.368498294771495	-0.368498294771495	-0.368498294771495	-0.368498294771495	-0.368498294771495	-0.368498294771495	-0.368498294771495	-0.368498294771495	-0.368498294771495	-0.368498294771495	-0.368498294771495	-0.368498294771495	-0.368498294771495	-0.368498294771495	-0.368498294771495	-0.368498294771495	-0.368498294771495	-0.368498294771495	-0.368498294771495	-0.368498294771495	-0.368498294771495	-0.368498294771495	-0.368498294771495	-0.368498294771495	-0.368498294771495	-0.368498294771495	-0.368498294771495	-0.368498294771495	-0.368498294771495	2.09889791326176	-0.368498294771495	-0.368498294771495	-0.368498294771495	-0.368498294771495	-0.368498294771495	-0.368498294771495	2.8922103741123	4.38152222278988	-0.368498294771495	-0.368498294771495	-0.368498294771495	-0.368498294771495	-0.368498294771495	-0.368498294771495	-0.368498294771495	-0.368498294771495	-0.368498294771495	-0.368498294771495	-0.368498294771495	-0.368498294771495	-0.368498294771495	-0.368498294771495	-0.368498294771495	-0.368498294771495	-0.368498294771495	-0.368498294771495	-0.368498294771495	-0.368498294771495	-0.368498294771495	-0.368498294771495	-0.368498294771495	-0.368498294771495	-0.368498294771495	-0.368498294771495	-0.368498294771495	-0.368498294771495	-0.368498294771495	-0.368498294771495	-0.368498294771495	-0.368498294771495	-0.368498294771495	-0.368498294771495	-0.368498294771495	2.11881852455327	-0.368498294771495	-0.368498294771495	-0.368498294771495	-0.368498294771495	-0.368498294771495	-0.368498294771495	-0.368498294771495	-0.368498294771495	-0.368498294771495	-0.368498294771495	-0.368498294771495	-0.368498294771495	-0.368498294771495	-0.368498294771495	-0.368498294771495	-0.368498294771495	-0.368498294771495	2.69040391852582	2.67544600879539	-0.368498294771495	-0.368498294771495	2.46146709191014	-0.368498294771495	-0.368498294771495	-0.368498294771495	-0.368498294771495	-0.368498294771495	-0.368498294771495	-0.368498294771495	-0.368498294771495	-0.368498294771495	-0.368498294771495	-0.368498294771495	-0.368498294771495	-0.368498294771495	-0.368498294771495	-0.368498294771495	-0.368498294771495	-0.368498294771495	-0.368498294771495	-0.368498294771495	-0.368498294771495	-0.368498294771495	-0.368498294771495	-0.368498294771495	-0.368498294771495	-0.368498294771495	-0.368498294771495	-0.368498294771495	-0.368498294771495	2.35363649824433	3.27109385586207	-0.368498294771495	-0.368498294771495	-0.368498294771495	-0.368498294771495	-0.368498294771495	-0.368498294771495	-0.368498294771495	-0.368498294771495	-0.368498294771495	-0.368498294771495	-0.368498294771495	3.00129998196141	2.27940063310511	-0.368498294771495	-0.368498294771495	-0.368498294771495	-0.368498294771495	-0.368498294771495	-0.368498294771495	-0.368498294771495	-0.368498294771495	-0.368498294771495	-0.368498294771495	3.45941251704035	-0.368498294771495	-0.368498294771495	-0.368498294771495	-0.368498294771495	-0.368498294771495	-0.368498294771495	-0.368498294771495	3.27266741726829	3.08803429458063	-0.368498294771495	-0.368498294771495	-0.368498294771495	-0.368498294771495	-0.368498294771495	-0.368498294771495	-0.368498294771495	-0.368498294771495	-0.368498294771495	-0.368498294771495	-0.368498294771495	-0.368498294771495	-0.368498294771495	-0.368498294771495	-0.368498294771495	-0.368498294771495	-0.368498294771495	-0.368498294771495	-0.368498294771495	-0.368498294771495	-0.368498294771495	-0.368498294771495	-0.368498294771495	-0.368498294771495	-0.368498294771495	4.07062971137321	-0.368498294771495	-0.368498294771495	-0.368498294771495	-0.368498294771495	-0.368498294771495	-0.368498294771495	-0.368498294771495	-0.368498294771495	-0.368498294771495	-0.368498294771495	-0.368498294771495	-0.368498294771495	3.66916490189235	-0.368498294771495	-0.368498294771495	3.24691577210372	-0.368498294771495	-0.368498294771495	-0.368498294771495	3.00456444361103	-0.368498294771495	-0.368498294771495	-0.368498294771495	2.9000701599833	-0.368498294771495	-0.368498294771495	-0.368498294771495	-0.368498294771495	-0.368498294771495	-0.368498294771495	-0.368498294771495	-0.368498294771495	-0.368498294771495	-0.368498294771495	-0.368498294771495	-0.368498294771495	-0.368498294771495	-0.368498294771495	4.3243180939289	-0.368498294771495	-0.368498294771495	-0.368498294771495	-0.368498294771495	-0.368498294771495	-0.368498294771495	-0.368498294771495	-0.368498294771495	-0.368498294771495	-0.368498294771495	-0.368498294771495	-0.368498294771495	-0.368498294771495	-0.368498294771495	-0.368498294771495	-0.368498294771495	-0.368498294771495	-0.368498294771495	-0.368498294771495	-0.368498294771495	-0.368498294771495	-0.368498294771495	-0.368498294771495	-0.368498294771495	-0.368498294771495	3.95082814672519	-0.368498294771495	-0.368498294771495	-0.368498294771495	-0.368498294771495	-0.368498294771495	-0.368498294771495	-0.368498294771495	-0.368498294771495	-0.368498294771495	-0.368498294771495	-0.368498294771495	-0.368498294771495	-0.368498294771495	-0.368498294771495	-0.368498294771495	-0.368498294771495	2.02887888276376	-0.368498294771495	-0.368498294771495	-0.368498294771495	-0.368498294771495	-0.368498294771495	-0.368498294771495	-0.368498294771495	-0.368498294771495	-0.368498294771495	-0.368498294771495	-0.368498294771495	-0.368498294771495	-0.368498294771495	-0.368498294771495	-0.368498294771495	-0.368498294771495	-0.368498294771495	-0.368498294771495	-0.368498294771495	-0.368498294771495	-0.368498294771495	-0.368498294771495	-0.368498294771495	-0.368498294771495	-0.368498294771495	-0.368498294771495	3.70112373220655	-0.368498294771495	-0.368498294771495	-0.368498294771495	-0.368498294771495	-0.368498294771495	-0.368498294771495	-0.368498294771495	-0.368498294771495	-0.368498294771495	-0.368498294771495	-0.368498294771495	-0.368498294771495	-0.368498294771495	-0.368498294771495	-0.368498294771495	-0.368498294771495	-0.368498294771495	-0.368498294771495	-0.368498294771495	-0.368498294771495	-0.368498294771495	-0.368498294771495	-0.368498294771495	-0.368498294771495	-0.368498294771495	-0.368498294771495	-0.368498294771495	3.21251106339363	-0.368498294771495	-0.368498294771495	-0.368498294771495	3.19001585010209	2.78445212507003	-0.368498294771495	-0.368498294771495	-0.368498294771495	-0.368498294771495	-0.368498294771495	3.52684074672857	3.44521616110602	-0.368498294771495	3.87769500771035	-0.368498294771495	-0.368498294771495	-0.368498294771495	-0.368498294771495	2.84161202631265	-0.368498294771495	2.04422541505674	-0.368498294771495	-0.368498294771495	-0.368498294771495	-0.368498294771495	-0.368498294771495	-0.368498294771495	-0.368498294771495	3.16493440379093	3.15691174763494	-0.368498294771495	-0.368498294771495	-0.368498294771495	-0.368498294771495	-0.368498294771495	-0.368498294771495	-0.368498294771495	-0.368498294771495	-0.368498294771495	-0.368498294771495	-0.368498294771495	-0.368498294771495	-0.368498294771495	-0.368498294771495	3.71157242349652	2.95385509256558	2.71079227919942	-0.368498294771495	-0.368498294771495	3.35687857487074	2.9012833560802	-0.368498294771495	-0.368498294771495	-0.368498294771495	-0.368498294771495	-0.368498294771495	2.28725649668292	-0.368498294771495	-0.368498294771495	-0.368498294771495	-0.368498294771495	-0.368498294771495	-0.368498294771495	2.76400542248067	-0.368498294771495	-0.368498294771495	-0.368498294771495	-0.368498294771495	-0.368498294771495	-0.368498294771495	-0.368498294771495	-0.368498294771495	-0.368498294771495	-0.368498294771495	-0.368498294771495	3.33866377620473	-0.368498294771495	2.43955342386225	3.47014717971163	-0.368498294771495	-0.368498294771495	2.76675028813984	-0.368498294771495	-0.368498294771495	-0.368498294771495	-0.368498294771495	-0.368498294771495	-0.368498294771495	-0.368498294771495	2.59346738577221	-0.368498294771495	-0.368498294771495	-0.368498294771495	-0.368498294771495	-0.368498294771495	-0.368498294771495	-0.368498294771495	-0.368498294771495	-0.368498294771495	-0.368498294771495	4.74765400889127	2.94380557069483	-0.368498294771495	-0.368498294771495	-0.368498294771495	-0.368498294771495	-0.368498294771495	-0.368498294771495	-0.368498294771495	-0.368498294771495	-0.368498294771495	-0.368498294771495	-0.368498294771495	-0.368498294771495	-0.368498294771495	-0.368498294771495	-0.368498294771495	-0.368498294771495	2.15304947596288	1.25679129098621	-0.368498294771495	2.45670763333135	-0.368498294771495	-0.368498294771495	-0.368498294771495	-0.368498294771495	2.47761159964936	-0.368498294771495	-0.368498294771495	2.98251443093353	-0.368498294771495	-0.368498294771495	-0.368498294771495	-0.368498294771495	-0.368498294771495	-0.368498294771495	-0.368498294771495	-0.368498294771495	-0.368498294771495	-0.368498294771495	-0.368498294771495	-0.368498294771495	-0.368498294771495	-0.368498294771495	-0.368498294771495	2.975454285719	-0.368498294771495	-0.368498294771495	-0.368498294771495	-0.368498294771495	-0.368498294771495	-0.368498294771495	-0.368498294771495	-0.368498294771495	3.0956810788364	-0.368498294771495	-0.368498294771495	3.62389810565985	3.56933658691069	-0.368498294771495	-0.368498294771495	-0.368498294771495	-0.368498294771495	-0.368498294771495	-0.368498294771495	-0.368498294771495	-0.368498294771495	-0.368498294771495	-0.368498294771495	-0.368498294771495	-0.368498294771495	-0.368498294771495	-0.368498294771495	-0.368498294771495	-0.368498294771495	-0.368498294771495	-0.368498294771495	-0.368498294771495	-0.368498294771495	-0.368498294771495	-0.368498294771495	-0.368498294771495	-0.368498294771495	-0.368498294771495	-0.368498294771495	-0.368498294771495	-0.368498294771495	3.03429027577839	-0.368498294771495	-0.368498294771495	-0.368498294771495	-0.368498294771495	-0.368498294771495	-0.368498294771495	-0.368498294771495	-0.368498294771495	-0.368498294771495	-0.368498294771495	-0.368498294771495	-0.368498294771495	-0.368498294771495	-0.368498294771495	-0.368498294771495	-0.368498294771495	-0.368498294771495	-0.368498294771495	-0.368498294771495	-0.368498294771495	-0.368498294771495	-0.368498294771495	-0.368498294771495	-0.368498294771495	-0.368498294771495	4.14143366843509	-0.368498294771495	-0.368498294771495	-0.368498294771495	4.34573882660339	3.22236756445495	4.0930143556035	3.67427596690597	-0.368498294771495	-0.368498294771495	-0.368498294771495	-0.368498294771495	-0.368498294771495	-0.368498294771495	-0.368498294771495	-0.368498294771495	-0.368498294771495	-0.368498294771495	-0.368498294771495	3.75622396689196	-0.368498294771495	-0.368498294771495	-0.368498294771495	2.42116557854867	3.83920242490731	-0.368498294771495	-0.368498294771495	-0.368498294771495	-0.368498294771495	-0.368498294771495	-0.368498294771495	-0.368498294771495	2.25249384210498	-0.368498294771495	-0.368498294771495	-0.368498294771495	2.16751145016173	-0.368498294771495	-0.368498294771495	-0.368498294771495	2.20326712732222	-0.368498294771495	2.22833263407913	-0.368498294771495	-0.368498294771495	-0.368498294771495	-0.368498294771495	-0.368498294771495	4.06736314079543	-0.368498294771495	-0.368498294771495	-0.368498294771495	-0.368498294771495	2.98315803304873	3.85919612471088	-0.368498294771495	-0.368498294771495	-0.368498294771495	3.38547087782467	3.68454807691559	-0.368498294771495	-0.368498294771495	-0.368498294771495	-0.368498294771495	-0.368498294771495	2.20012838701027	-0.368498294771495	-0.368498294771495	-0.368498294771495	-0.368498294771495	-0.368498294771495	-0.368498294771495	-0.368498294771495	-0.368498294771495	3.43948648714321	-0.368498294771495	-0.368498294771495	3.03830144415464	-0.368498294771495	-0.368498294771495	-0.368498294771495	-0.368498294771495	-0.368498294771495	-0.368498294771495	-0.368498294771495	-0.368498294771495	-0.368498294771495	-0.368498294771495	2.24667824873894	-0.368498294771495	-0.368498294771495	-0.368498294771495	-0.368498294771495	-0.368498294771495	-0.368498294771495	-0.368498294771495	-0.368498294771495	-0.368498294771495	-0.368498294771495	-0.368498294771495	-0.368498294771495	-0.368498294771495	-0.368498294771495	-0.368498294771495	-0.368498294771495	-0.368498294771495	-0.368498294771495	-0.368498294771495	-0.368498294771495	3.05717190810846	-0.368498294771495	-0.368498294771495	-0.368498294771495	3.01374546407802	2.16852733110919	-0.368498294771495	-0.368498294771495	-0.368498294771495	-0.368498294771495	-0.368498294771495	-0.368498294771495	-0.368498294771495	-0.368498294771495	-0.368498294771495	-0.368498294771495	-0.368498294771495	-0.368498294771495	-0.368498294771495	-0.368498294771495	-0.368498294771495	-0.368498294771495	-0.368498294771495	-0.368498294771495	-0.368498294771495	-0.368498294771495	1.6734801208714	1.73887686849666	-0.368498294771495	-0.368498294771495	-0.368498294771495	-0.368498294771495	-0.368498294771495	-0.368498294771495	-0.368498294771495	-0.368498294771495	-0.368498294771495	-0.368498294771495	-0.368498294771495	-0.368498294771495	3.51016462847604	-0.368498294771495	-0.368498294771495	-0.368498294771495	-0.368498294771495	-0.368498294771495	-0.368498294771495	-0.368498294771495	-0.368498294771495	2.82917884118636	-0.368498294771495	-0.368498294771495	-0.368498294771495	-0.368498294771495	-0.368498294771495	-0.368498294771495	-0.368498294771495	-0.368498294771495	-0.368498294771495	-0.368498294771495	-0.368498294771495	-0.368498294771495	-0.368498294771495	-0.368498294771495	-0.368498294771495	-0.368498294771495	-0.368498294771495	4.1842808688549	-0.368498294771495	-0.368498294771495	-0.368498294771495	-0.368498294771495	-0.368498294771495	-0.368498294771495	-0.368498294771495	-0.368498294771495	-0.368498294771495	3.67940365986502	4.24123003115085	2.60847777449349	3.16055290281867	2.53283348675088	3.23535768553513	3.12241576058107	2.5365106291016	-0.368498294771495	-0.368498294771495	-0.368498294771495	-0.368498294771495	-0.368498294771495	-0.368498294771495	-0.368498294771495	3.27818810675395	-0.368498294771495	2.14971250958659	-0.368498294771495	-0.368498294771495	5.34659854110474	4.27634318052607	-0.368498294771495	-0.368498294771495	-0.368498294771495	3.81441424008262	-0.368498294771495	-0.368498294771495	-0.368498294771495	-0.368498294771495	-0.368498294771495	-0.368498294771495	-0.368498294771495	-0.368498294771495	-0.368498294771495	-0.368498294771495	-0.368498294771495	-0.368498294771495	-0.368498294771495	-0.368498294771495	-0.368498294771495	-0.368498294771495	-0.368498294771495	-0.368498294771495	-0.368498294771495	-0.368498294771495	-0.368498294771495	-0.368498294771495	2.82745300906611	-0.368498294771495	-0.368498294771495	-0.368498294771495	-0.368498294771495	-0.368498294771495	-0.368498294771495	-0.368498294771495	-0.368498294771495	-0.368498294771495	-0.368498294771495	-0.368498294771495	-0.368498294771495	-0.368498294771495	-0.368498294771495	-0.368498294771495	-0.368498294771495	-0.368498294771495	-0.368498294771495	-0.368498294771495	-0.368498294771495	-0.368498294771495	-0.368498294771495	-0.368498294771495	-0.368498294771495	-0.368498294771495	-0.368498294771495	-0.368498294771495	-0.368498294771495	-0.368498294771495	-0.368498294771495	2.64503210274244	-0.368498294771495	-0.368498294771495	-0.368498294771495	-0.368498294771495	-0.368498294771495	-0.368498294771495	-0.368498294771495	3.08803429458063	3.60615136339829	-0.368498294771495	-0.368498294771495	-0.368498294771495	-0.368498294771495	-0.368498294771495	-0.368498294771495	-0.368498294771495	-0.368498294771495	-0.368498294771495	-0.368498294771495	-0.368498294771495	-0.368498294771495	-0.368498294771495	2.52459889552003	-0.368498294771495	-0.368498294771495	3.20422251406448	-0.368498294771495	-0.368498294771495	-0.368498294771495	-0.368498294771495	-0.368498294771495	-0.368498294771495	-0.368498294771495	-0.368498294771495	-0.368498294771495	-0.368498294771495	-0.368498294771495	-0.368498294771495	-0.368498294771495	2.94317988312693	2.37606778255863	3.61007769733813	2.76620086344507	-0.368498294771495	2.93196550727939	1.68194639086032	-0.368498294771495	-0.368498294771495	-0.368498294771495	-0.368498294771495	-0.368498294771495	-0.368498294771495	-0.368498294771495	-0.368498294771495	-0.368498294771495	-0.368498294771495	-0.368498294771495	-0.368498294771495	-0.368498294771495	-0.368498294771495	-0.368498294771495	-0.368498294771495	-0.368498294771495	-0.368498294771495	1.9636606291231	1.75410534761211	-0.368498294771495	1.79264422172433	2.07091223018826	-0.368498294771495	-0.368498294771495	-0.368498294771495	-0.368498294771495	2.65206539443256	-0.368498294771495	-0.368498294771495	-0.368498294771495	-0.368498294771495	-0.368498294771495	-0.368498294771495	-0.368498294771495	-0.368498294771495	-0.368498294771495	-0.368498294771495	-0.368498294771495	-0.368498294771495	-0.368498294771495	-0.368498294771495	-0.368498294771495	-0.368498294771495	-0.368498294771495	-0.368498294771495	-0.368498294771495	-0.368498294771495	-0.368498294771495	-0.368498294771495	-0.368498294771495	3.44963832851484	3.28611070198673	-0.368498294771495	-0.368498294771495	-0.368498294771495	-0.368498294771495	-0.368498294771495	-0.368498294771495	-0.368498294771495	-0.368498294771495	-0.368498294771495	-0.368498294771495	-0.368498294771495	-0.368498294771495	-0.368498294771495	-0.368498294771495	-0.368498294771495	-0.368498294771495	3.11603871002559	-0.368498294771495	-0.368498294771495	-0.368498294771495	-0.368498294771495	-0.368498294771495	-0.368498294771495	-0.368498294771495	-0.368498294771495	-0.368498294771495	3.89523159809524	-0.368498294771495	-0.368498294771495	-0.368498294771495	-0.368498294771495	-0.368498294771495	-0.368498294771495	-0.368498294771495	-0.368498294771495	-0.368498294771495	-0.368498294771495	-0.368498294771495	3.02364915344157	-0.368498294771495	3.26638320094632	-0.368498294771495	-0.368498294771495	2.54158423843778	-0.368498294771495	-0.368498294771495	3.38292605603035	-0.368498294771495	-0.368498294771495	-0.368498294771495	-0.368498294771495	-0.368498294771495	-0.368498294771495	-0.368498294771495	-0.368498294771495	-0.368498294771495	2.12173996503054	-0.368498294771495	-0.368498294771495	-0.368498294771495	-0.368498294771495	-0.368498294771495	-0.368498294771495	-0.368498294771495	-0.368498294771495	-0.368498294771495	-0.368498294771495	-0.368498294771495	-0.368498294771495	-0.368498294771495	-0.368498294771495	-0.368498294771495	-0.368498294771495	-0.368498294771495	-0.368498294771495	3.36104935778054	-0.368498294771495	-0.368498294771495	-0.368498294771495	-0.368498294771495	-0.368498294771495	-0.368498294771495	-0.368498294771495	-0.368498294771495	-0.368498294771495	-0.368498294771495	-0.368498294771495	-0.368498294771495	2.89885803303243	-0.368498294771495	-0.368498294771495	-0.368498294771495	-0.368498294771495	-0.368498294771495	1.58564238650623	-0.368498294771495	-0.368498294771495	-0.368498294771495	-0.368498294771495	2.78668139445335	-0.368498294771495	3.16566594333726	-0.368498294771495	-0.368498294771495	-0.368498294771495	-0.368498294771495	-0.368498294771495	3.31094316962938	-0.368498294771495	3.08526375774664	-0.368498294771495	5.01695220642456	-0.368498294771495	-0.368498294771495	-0.368498294771495	-0.368498294771495	-0.368498294771495	-0.368498294771495	-0.368498294771495	-0.368498294771495	-0.368498294771495	-0.368498294771495	-0.368498294771495	-0.368498294771495	-0.368498294771495	-0.368498294771495	-0.368498294771495	-0.368498294771495	-0.368498294771495	-0.368498294771495	-0.368498294771495	-0.368498294771495	-0.368498294771495	-0.368498294771495	-0.368498294771495	-0.368498294771495	-0.368498294771495	-0.368498294771495	-0.368498294771495	-0.368498294771495	-0.368498294771495	-0.368498294771495	-0.368498294771495	-0.368498294771495	-0.368498294771495	-0.368498294771495	-0.368498294771495	-0.368498294771495	-0.368498294771495	-0.368498294771495	-0.368498294771495	-0.368498294771495	-0.368498294771495	-0.368498294771495	-0.368498294771495	-0.368498294771495	-0.368498294771495	-0.368498294771495	-0.368498294771495	-0.368498294771495	-0.368498294771495	-0.368498294771495	-0.368498294771495	-0.368498294771495	-0.368498294771495	-0.368498294771495	-0.368498294771495	-0.368498294771495	-0.368498294771495	-0.368498294771495	-0.368498294771495	-0.368498294771495	-0.368498294771495	-0.368498294771495	-0.368498294771495	-0.368498294771495	-0.368498294771495	-0.368498294771495	-0.368498294771495	-0.368498294771495	-0.368498294771495	-0.368498294771495	-0.368498294771495	-0.368498294771495	-0.368498294771495	-0.368498294771495	-0.368498294771495	-0.368498294771495	-0.368498294771495	-0.368498294771495	-0.368498294771495	-0.368498294771495	-0.368498294771495	-0.368498294771495	-0.368498294771495	-0.368498294771495	-0.368498294771495	-0.368498294771495	-0.368498294771495	-0.368498294771495	-0.368498294771495	-0.368498294771495	2.54807112858806	3.2492383289126	3.23152510745973	2.63107889249282	-0.368498294771495	-0.368498294771495	-0.368498294771495	-0.368498294771495	-0.368498294771495	-0.368498294771495	-0.368498294771495	-0.368498294771495	-0.368498294771495	-0.368498294771495	-0.368498294771495	-0.368498294771495	-0.368498294771495	-0.368498294771495	-0.368498294771495	-0.368498294771495	-0.368498294771495	3.8632247265269	-0.368498294771495	5.5877506479562	-0.368498294771495	3.19150478599394	-0.368498294771495	-0.368498294771495	-0.368498294771495	-0.368498294771495	-0.368498294771495	-0.368498294771495	-0.368498294771495	3.72314612228191	-0.368498294771495	-0.368498294771495	-0.368498294771495	-0.368498294771495	-0.368498294771495	-0.368498294771495	3.91474303288057	3.58183332128736	-0.368498294771495	-0.368498294771495	-0.368498294771495	-0.368498294771495	-0.368498294771495	-0.368498294771495	-0.368498294771495	-0.368498294771495	-0.368498294771495	5.40403636278408	-0.368498294771495	-0.368498294771495	-0.368498294771495	-0.368498294771495	-0.368498294771495	-0.368498294771495	-0.368498294771495	-0.368498294771495	-0.368498294771495	-0.368498294771495	-0.368498294771495	3.67837678643435	-0.368498294771495	-0.368498294771495	-0.368498294771495	-0.368498294771495	-0.368498294771495	3.57077339609182	2.62860299396124	-0.368498294771495	3.13597195537341	-0.368498294771495	-0.368498294771495	-0.368498294771495	-0.368498294771495	-0.368498294771495	5.0613927697769	3.67018578924705	-0.368498294771495	-0.368498294771495	-0.368498294771495	-0.368498294771495	-0.368498294771495	-0.368498294771495	-0.368498294771495	-0.368498294771495	-0.368498294771495	-0.368498294771495	-0.368498294771495	-0.368498294771495	-0.368498294771495	-0.368498294771495	-0.368498294771495	-0.368498294771495	3.80994804861726	5.48928113788381	3.650901281817	3.90821318433938	-0.368498294771495	-0.368498294771495	-0.368498294771495	-0.368498294771495	-0.368498294771495	-0.368498294771495	-0.368498294771495	-0.368498294771495	-0.368498294771495	-0.368498294771495	1.88929888650901	-0.368498294771495	-0.368498294771495	-0.368498294771495	-0.368498294771495	-0.368498294771495	-0.368498294771495	-0.368498294771495	-0.368498294771495	-0.368498294771495	-0.368498294771495	-0.368498294771495	-0.368498294771495	-0.368498294771495	-0.368498294771495	-0.368498294771495	-0.368498294771495	3.23689352211967	3.03228895030945	4.46280234263974	-0.368498294771495	4.3550018674459	-0.368498294771495	-0.368498294771495	-0.368498294771495	-0.368498294771495	-0.368498294771495	-0.368498294771495	-0.368498294771495	-0.368498294771495	-0.368498294771495	-0.368498294771495	-0.368498294771495	-0.368498294771495	-0.368498294771495	-0.368498294771495	3.40770767452367	-0.368498294771495	-0.368498294771495	-0.368498294771495	-0.368498294771495	-0.368498294771495	-0.368498294771495	-0.368498294771495	-0.368498294771495	2.11719878914676	-0.368498294771495	-0.368498294771495	-0.368498294771495	-0.368498294771495	-0.368498294771495	-0.368498294771495	-0.368498294771495	-0.368498294771495	-0.368498294771495	-0.368498294771495	2.50155613346028	1.393010758026	-0.368498294771495	-0.368498294771495	-0.368498294771495	-0.368498294771495	-0.368498294771495	-0.368498294771495	-0.368498294771495	-0.368498294771495	-0.368498294771495	-0.368498294771495	-0.368498294771495	-0.368498294771495	-0.368498294771495	-0.368498294771495	-0.368498294771495	-0.368498294771495	-0.368498294771495	-0.368498294771495	-0.368498294771495	-0.368498294771495	-0.368498294771495	-0.368498294771495	-0.368498294771495	-0.368498294771495	-0.368498294771495	-0.368498294771495	-0.368498294771495	4.94630127445567	-0.368498294771495	-0.368498294771495	-0.368498294771495	-0.368498294771495	-0.368498294771495	-0.368498294771495	-0.368498294771495	-0.368498294771495	-0.368498294771495	-0.368498294771495	-0.368498294771495	-0.368498294771495	-0.368498294771495	-0.368498294771495	-0.368498294771495	-0.368498294771495	-0.368498294771495	-0.368498294771495	-0.368498294771495	-0.368498294771495	-0.368498294771495	3.85517753572961	-0.368498294771495	-0.368498294771495	2.40553245630058	-0.368498294771495	-0.368498294771495	-0.368498294771495	-0.368498294771495	-0.368498294771495	-0.368498294771495	-0.368498294771495	-0.368498294771495	-0.368498294771495	-0.368498294771495	-0.368498294771495	-0.368498294771495	-0.368498294771495	-0.368498294771495	-0.368498294771495	-0.368498294771495	-0.368498294771495	4.45212353745511	4.26455786231775	-0.368498294771495	-0.368498294771495	-0.368498294771495	-0.368498294771495	-0.368498294771495	-0.368498294771495	-0.368498294771495	-0.368498294771495	-0.368498294771495	-0.368498294771495	-0.368498294771495	-0.368498294771495	-0.368498294771495	-0.368498294771495	-0.368498294771495	-0.368498294771495	-0.368498294771495	-0.368498294771495	-0.368498294771495	-0.368498294771495	-0.368498294771495	-0.368498294771495	-0.368498294771495	-0.368498294771495	-0.368498294771495	-0.368498294771495	-0.368498294771495	-0.368498294771495	-0.368498294771495	1.71945097311614	-0.368498294771495	-0.368498294771495	-0.368498294771495	-0.368498294771495	-0.368498294771495	-0.368498294771495	-0.368498294771495	-0.368498294771495	-0.368498294771495	-0.368498294771495	-0.368498294771495	-0.368498294771495	-0.368498294771495	-0.368498294771495	-0.368498294771495	-0.368498294771495	-0.368498294771495	-0.368498294771495	-0.368498294771495	-0.368498294771495	-0.368498294771495	-0.368498294771495	-0.368498294771495	-0.368498294771495	-0.368498294771495	-0.368498294771495	-0.368498294771495	2.4653748443898	1.83273303215983	-0.368498294771495	-0.368498294771495	-0.368498294771495	-0.368498294771495	-0.368498294771495	-0.368498294771495	-0.368498294771495	-0.368498294771495	-0.368498294771495	-0.368498294771495	-0.368498294771495	1.70388141723205	-0.368498294771495	-0.368498294771495	-0.368498294771495	-0.368498294771495	-0.368498294771495	-0.368498294771495	-0.368498294771495	-0.368498294771495	2.18387525439735	-0.368498294771495	-0.368498294771495	-0.368498294771495	1.81236720926089	-0.368498294771495	-0.368498294771495	-0.368498294771495	-0.368498294771495	-0.368498294771495	-0.368498294771495	-0.368498294771495	-0.368498294771495	-0.368498294771495	-0.368498294771495	-0.368498294771495	-0.368498294771495	-0.368498294771495	2.11042139846388	1.96704046856532	-0.368498294771495	-0.368498294771495	-0.368498294771495	1.78931545876223	-0.368498294771495	-0.368498294771495	-0.368498294771495	-0.368498294771495	-0.368498294771495	-0.368498294771495	-0.368498294771495	-0.368498294771495	-0.368498294771495	2.23047595951508	-0.368498294771495	2.87722075579431	-0.368498294771495	-0.368498294771495	-0.368498294771495	-0.368498294771495	-0.368498294771495	-0.368498294771495	-0.368498294771495	-0.368498294771495	-0.368498294771495	-0.368498294771495	-0.368498294771495	-0.368498294771495	-0.368498294771495	-0.368498294771495	-0.368498294771495	-0.368498294771495	-0.368498294771495	-0.368498294771495	-0.368498294771495	-0.368498294771495	-0.368498294771495	-0.368498294771495	1.48265567317456	-0.368498294771495	-0.368498294771495	-0.368498294771495	-0.368498294771495	3.17079707736345	3.0369631237932	-0.368498294771495	2.28425760729734	2.48731137503367	-0.368498294771495	-0.368498294771495	-0.368498294771495	2.49708718106562	-0.368498294771495	-0.368498294771495	-0.368498294771495	-0.368498294771495	-0.368498294771495	-0.368498294771495	-0.368498294771495	-0.368498294771495	-0.368498294771495	-0.368498294771495	-0.368498294771495	-0.368498294771495	-0.368498294771495	-0.368498294771495	-0.368498294771495	-0.368498294771495	-0.368498294771495	-0.368498294771495	-0.368498294771495	-0.368498294771495	-0.368498294771495	-0.368498294771495	3.23727773231267	-0.368498294771495	-0.368498294771495	-0.368498294771495	-0.368498294771495	-0.368498294771495	-0.368498294771495	-0.368498294771495	-0.368498294771495	-0.368498294771495	-0.368498294771495	-0.368498294771495	-0.368498294771495	-0.368498294771495	-0.368498294771495	-0.368498294771495	-0.368498294771495	1.41767342921904	-0.368498294771495	-0.368498294771495	-0.368498294771495	-0.368498294771495	-0.368498294771495	-0.368498294771495	-0.368498294771495	-0.368498294771495	-0.368498294771495	-0.368498294771495	-0.368498294771495	-0.368498294771495	-0.368498294771495	-0.368498294771495	-0.368498294771495	-0.368498294771495	-0.368498294771495	-0.368498294771495	-0.368498294771495	-0.368498294771495	-0.368498294771495	-0.368498294771495	-0.368498294771495	-0.368498294771495	-0.368498294771495	-0.368498294771495	-0.368498294771495	-0.368498294771495	-0.368498294771495	-0.368498294771495	-0.368498294771495	-0.368498294771495	-0.368498294771495	-0.368498294771495	-0.368498294771495	-0.368498294771495	-0.368498294771495	-0.368498294771495	-0.368498294771495	-0.368498294771495	-0.368498294771495	-0.368498294771495	-0.368498294771495	-0.368498294771495	-0.368498294771495	-0.368498294771495	-0.368498294771495	-0.368498294771495	-0.368498294771495	-0.368498294771495	-0.368498294771495	-0.368498294771495	-0.368498294771495	-0.368498294771495	-0.368498294771495	-0.368498294771495	-0.368498294771495	-0.368498294771495	-0.368498294771495	-0.368498294771495	-0.368498294771495	-0.368498294771495	-0.368498294771495	-0.368498294771495	-0.368498294771495	-0.368498294771495	-0.368498294771495	-0.368498294771495	-0.368498294771495	-0.368498294771495	-0.368498294771495	-0.368498294771495	-0.368498294771495	-0.368498294771495	-0.368498294771495	-0.368498294771495	-0.368498294771495	-0.368498294771495	-0.368498294771495	-0.368498294771495	-0.368498294771495	-0.368498294771495	1.72011439961354	-0.368498294771495	-0.368498294771495	-0.368498294771495	-0.368498294771495	-0.368498294771495	-0.368498294771495	-0.368498294771495	-0.368498294771495	-0.368498294771495	-0.368498294771495	-0.368498294771495	-0.368498294771495	-0.368498294771495	-0.368498294771495	-0.368498294771495	-0.368498294771495	-0.368498294771495	-0.368498294771495	1.62662003179156	-0.368498294771495	-0.368498294771495	-0.368498294771495	-0.368498294771495	-0.368498294771495	-0.368498294771495	-0.368498294771495	-0.368498294771495	-0.368498294771495	-0.368498294771495	-0.368498294771495	-0.368498294771495	-0.368498294771495	-0.368498294771495	-0.368498294771495	-0.368498294771495	-0.368498294771495	3.01637965024604	-0.368498294771495	-0.368498294771495	-0.368498294771495	-0.368498294771495	-0.368498294771495	-0.368498294771495	-0.368498294771495	-0.368498294771495	-0.368498294771495	-0.368498294771495	-0.368498294771495	-0.368498294771495	-0.368498294771495	-0.368498294771495	-0.368498294771495	-0.368498294771495	-0.368498294771495	-0.368498294771495	-0.368498294771495	3.26325109125083	-0.368498294771495	-0.368498294771495	-0.368498294771495	-0.368498294771495	-0.368498294771495	2.55086142679419	-0.368498294771495	-0.368498294771495	-0.368498294771495	-0.368498294771495	-0.368498294771495	-0.368498294771495	-0.368498294771495	-0.368498294771495	-0.368498294771495	-0.368498294771495	-0.368498294771495	-0.368498294771495	-0.368498294771495	-0.368498294771495	-0.368498294771495	-0.368498294771495	-0.368498294771495	-0.368498294771495	-0.368498294771495	-0.368498294771495	-0.368498294771495	-0.368498294771495	-0.368498294771495	-0.368498294771495	-0.368498294771495	-0.368498294771495	-0.368498294771495	-0.368498294771495	-0.368498294771495	-0.368498294771495	-0.368498294771495	-0.368498294771495	-0.368498294771495	-0.368498294771495	-0.368498294771495	-0.368498294771495	2.48289302042017	-0.368498294771495	-0.368498294771495	-0.368498294771495	-0.368498294771495	-0.368498294771495	-0.368498294771495	-0.368498294771495	-0.368498294771495	-0.368498294771495	-0.368498294771495	-0.368498294771495	-0.368498294771495	-0.368498294771495	-0.368498294771495	-0.368498294771495	-0.368498294771495	-0.368498294771495	-0.368498294771495	-0.368498294771495	-0.368498294771495	-0.368498294771495	-0.368498294771495	-0.368498294771495	-0.368498294771495	-0.368498294771495	-0.368498294771495	-0.368498294771495	-0.368498294771495	-0.368498294771495	-0.368498294771495	-0.368498294771495	-0.368498294771495	-0.368498294771495	-0.368498294771495	-0.368498294771495	-0.368498294771495	-0.368498294771495	-0.368498294771495	-0.368498294771495	-0.368498294771495	-0.368498294771495	-0.368498294771495	-0.368498294771495	-0.368498294771495	-0.368498294771495	-0.368498294771495	-0.368498294771495	-0.368498294771495	-0.368498294771495	2.10432471489621	-0.368498294771495	-0.368498294771495	-0.368498294771495	-0.368498294771495	-0.368498294771495	-0.368498294771495	-0.368498294771495	1.79717967942601	-0.368498294771495	-0.368498294771495	-0.368498294771495	-0.368498294771495	-0.368498294771495	-0.368498294771495	2.10592587721527	-0.368498294771495	-0.368498294771495	-0.368498294771495	-0.368498294771495	-0.368498294771495	-0.368498294771495	-0.368498294771495	-0.368498294771495	-0.368498294771495	-0.368498294771495	-0.368498294771495	-0.368498294771495	-0.368498294771495	-0.368498294771495	-0.368498294771495	-0.368498294771495	-0.368498294771495	-0.368498294771495	-0.368498294771495	-0.368498294771495	-0.368498294771495	-0.368498294771495	-0.368498294771495	-0.368498294771495	-0.368498294771495	-0.368498294771495	-0.368498294771495	-0.368498294771495	3.1005685804612	-0.368498294771495	-0.368498294771495	-0.368498294771495	-0.368498294771495	-0.368498294771495	-0.368498294771495	-0.368498294771495	-0.368498294771495	-0.368498294771495	-0.368498294771495	-0.368498294771495	-0.368498294771495	-0.368498294771495	-0.368498294771495	2.17873630026105	-0.368498294771495	-0.368498294771495	-0.368498294771495	-0.368498294771495	-0.368498294771495	-0.368498294771495	-0.368498294771495	-0.368498294771495	-0.368498294771495	-0.368498294771495	-0.368498294771495	-0.368498294771495	-0.368498294771495	-0.368498294771495	-0.368498294771495	-0.368498294771495	-0.368498294771495	-0.368498294771495	-0.368498294771495	-0.368498294771495	-0.368498294771495	-0.368498294771495	-0.368498294771495	-0.368498294771495	-0.368498294771495	-0.368498294771495	-0.368498294771495	-0.368498294771495	-0.368498294771495	2.55926933755467	-0.368498294771495	-0.368498294771495	-0.368498294771495	2.92824746369334	-0.368498294771495	-0.368498294771495	-0.368498294771495	3.45318533078539	-0.368498294771495	3.40040186850572	2.78556629665402	3.06192899780875	-0.368498294771495	-0.368498294771495	-0.368498294771495	-0.368498294771495	-0.368498294771495	-0.368498294771495	-0.368498294771495	-0.368498294771495	-0.368498294771495	-0.368498294771495	-0.368498294771495	-0.368498294771495	-0.368498294771495	-0.368498294771495	-0.368498294771495	-0.368498294771495	-0.368498294771495	-0.368498294771495	-0.368498294771495	1.93017030493512	-0.368498294771495	-0.368498294771495	-0.368498294771495	-0.368498294771495	-0.368498294771495	-0.368498294771495	-0.368498294771495	-0.368498294771495	-0.368498294771495	2.45411926101565	-0.368498294771495	-0.368498294771495	-0.368498294771495	-0.368498294771495	-0.368498294771495	-0.368498294771495	-0.368498294771495	-0.368498294771495	-0.368498294771495	2.40015935702265	1.40540758988745	-0.368498294771495	1.44487535312257	-0.368498294771495	-0.368498294771495	2.08686236285729	1.33941326340138	1.40369210164081	-0.368498294771495	1.07649242354186	1.10511645169765	1.55157956737611	1.29976544867253	-0.368498294771495	-0.368498294771495	-0.368498294771495	-0.368498294771495	-0.368498294771495	-0.368498294771495	-0.368498294771495	-0.368498294771495	-0.368498294771495	-0.368498294771495	-0.368498294771495	-0.368498294771495	-0.368498294771495	-0.368498294771495	-0.368498294771495	-0.368498294771495	-0.368498294771495	-0.368498294771495	-0.368498294771495	-0.368498294771495	-0.368498294771495	-0.368498294771495	-0.368498294771495	-0.368498294771495	-0.368498294771495	1.98754771977403	1.86522091519243	-0.368498294771495	-0.368498294771495	1.76516248233109	-0.368498294771495	-0.368498294771495	-0.368498294771495	-0.368498294771495	2.99479373704894	-0.368498294771495	-0.368498294771495	-0.368498294771495	-0.368498294771495	-0.368498294771495	-0.368498294771495	-0.368498294771495	-0.368498294771495	5.56340216416655	4.25139647464885	3.6938504823718	3.28770031864987	-0.368498294771495	3.98275905292771	3.71052444675863	3.0193490087104	-0.368498294771495	-0.368498294771495	-0.368498294771495	-0.368498294771495	-0.368498294771495	-0.368498294771495	-0.368498294771495	-0.368498294771495	3.14171819446463	-0.368498294771495	-0.368498294771495	-0.368498294771495	-0.368498294771495	-0.368498294771495	-0.368498294771495	-0.368498294771495	-0.368498294771495	-0.368498294771495	-0.368498294771495	-0.368498294771495	-0.368498294771495	-0.368498294771495	-0.368498294771495	2.60022454908521	-0.368498294771495	-0.368498294771495	-0.368498294771495	-0.368498294771495	-0.368498294771495	-0.368498294771495	-0.368498294771495	-0.368498294771495	-0.368498294771495	-0.368498294771495	-0.368498294771495	-0.368498294771495	-0.368498294771495	-0.368498294771495	2.44553030755498	-0.368498294771495	-0.368498294771495	-0.368498294771495	-0.368498294771495	-0.368498294771495	-0.368498294771495	-0.368498294771495	4.4116551701159	-0.368498294771495	-0.368498294771495	-0.368498294771495	-0.368498294771495	-0.368498294771495	-0.368498294771495	-0.368498294771495	-0.368498294771495	-0.368498294771495	-0.368498294771495	-0.368498294771495	-0.368498294771495	-0.368498294771495	-0.368498294771495	-0.368498294771495	-0.368498294771495	-0.368498294771495	3.25467191722886	-0.368498294771495	-0.368498294771495	-0.368498294771495	-0.368498294771495	-0.368498294771495	-0.368498294771495	-0.368498294771495	-0.368498294771495	-0.368498294771495	3.36774680691359	3.73374141218616	-0.368498294771495	-0.368498294771495	-0.368498294771495	-0.368498294771495	-0.368498294771495	-0.368498294771495	-0.368498294771495	-0.368498294771495	-0.368498294771495	-0.368498294771495	-0.368498294771495	-0.368498294771495	-0.368498294771495	-0.368498294771495	-0.368498294771495	-0.368498294771495	-0.368498294771495	-0.368498294771495	-0.368498294771495	-0.368498294771495	-0.368498294771495	-0.368498294771495	-0.368498294771495	-0.368498294771495	-0.368498294771495	-0.368498294771495	-0.368498294771495	-0.368498294771495	-0.368498294771495	-0.368498294771495	3.00718148328449	-0.368498294771495	-0.368498294771495	-0.368498294771495	3.80327196176537	-0.368498294771495	-0.368498294771495	-0.368498294771495	-0.368498294771495	-0.368498294771495	-0.368498294771495	-0.368498294771495	-0.368498294771495	-0.368498294771495	-0.368498294771495	-0.368498294771495	-0.368498294771495	-0.368498294771495	-0.368498294771495	-0.368498294771495	-0.368498294771495	-0.368498294771495	-0.368498294771495	-0.368498294771495	-0.368498294771495	-0.368498294771495	3.55599016947954	-0.368498294771495	-0.368498294771495	-0.368498294771495	-0.368498294771495	-0.368498294771495	-0.368498294771495	-0.368498294771495	-0.368498294771495	-0.368498294771495	-0.368498294771495	-0.368498294771495	-0.368498294771495	-0.368498294771495	1.79861622117526	-0.368498294771495	4.91623827784197	-0.368498294771495	-0.368498294771495	-0.368498294771495	-0.368498294771495	-0.368498294771495	-0.368498294771495	-0.368498294771495	-0.368498294771495	-0.368498294771495	-0.368498294771495	-0.368498294771495	4.04725275631179	-0.368498294771495	3.01111619655361	-0.368498294771495	3.65595326983826	-0.368498294771495	-0.368498294771495	-0.368498294771495	-0.368498294771495	-0.368498294771495	-0.368498294771495	-0.368498294771495	-0.368498294771495	-0.368498294771495	-0.368498294771495	-0.368498294771495	-0.368498294771495	-0.368498294771495	-0.368498294771495	-0.368498294771495	-0.368498294771495	-0.368498294771495	-0.368498294771495	-0.368498294771495	-0.368498294771495	-0.368498294771495	-0.368498294771495	2.65964352222946	2.27604981573321	2.96906678161243	-0.368498294771495	4.02420128796735	4.8309783079798	2.72030978269928	-0.368498294771495	5.91452469194692	3.38547087782467	3.33701882490707	3.78012213123122	-0.368498294771495	-0.368498294771495	-0.368498294771495	-0.368498294771495	-0.368498294771495	-0.368498294771495	-0.368498294771495	-0.368498294771495	-0.368498294771495	-0.368498294771495	-0.368498294771495	-0.368498294771495	-0.368498294771495	-0.368498294771495	-0.368498294771495	-0.368498294771495	-0.368498294771495	-0.368498294771495	-0.368498294771495	-0.368498294771495	-0.368498294771495	-0.368498294771495	-0.368498294771495	-0.368498294771495	-0.368498294771495	-0.368498294771495	-0.368498294771495	-0.368498294771495	-0.368498294771495	-0.368498294771495	-0.368498294771495	-0.368498294771495	-0.368498294771495	-0.368498294771495	-0.368498294771495	-0.368498294771495	-0.368498294771495	-0.368498294771495	-0.368498294771495	-0.368498294771495	-0.368498294771495	-0.368498294771495	-0.368498294771495	2.6330630290884	-0.368498294771495	-0.368498294771495	-0.368498294771495	-0.368498294771495	-0.368498294771495	-0.368498294771495	-0.368498294771495	-0.368498294771495	-0.368498294771495	-0.368498294771495	-0.368498294771495	-0.368498294771495	-0.368498294771495	-0.368498294771495	-0.368498294771495	-0.368498294771495	-0.368498294771495	-0.368498294771495	3.97163553841624	5.66273741395477	-0.368498294771495	-0.368498294771495	-0.368498294771495	-0.368498294771495	-0.368498294771495	-0.368498294771495	-0.368498294771495	-0.368498294771495	-0.368498294771495	-0.368498294771495	5.71279293299462	-0.368498294771495	-0.368498294771495	4.40208238937584	-0.368498294771495	-0.368498294771495	-0.368498294771495	-0.368498294771495	-0.368498294771495	-0.368498294771495	-0.368498294771495	-0.368498294771495	-0.368498294771495	-0.368498294771495	-0.368498294771495	3.27188042716998	-0.368498294771495	-0.368498294771495	-0.368498294771495	-0.368498294771495	-0.368498294771495	2.58722461635126	-0.368498294771495	-0.368498294771495	-0.368498294771495	3.18481653079744	-0.368498294771495	-0.368498294771495	-0.368498294771495	-0.368498294771495	4.21251523272744	4.81883419588608	-0.368498294771495	-0.368498294771495	-0.368498294771495	-0.368498294771495	-0.368498294771495	-0.368498294771495	-0.368498294771495	-0.368498294771495	-0.368498294771495	-0.368498294771495	-0.368498294771495	-0.368498294771495	-0.368498294771495	-0.368498294771495	-0.368498294771495	-0.368498294771495	-0.368498294771495	-0.368498294771495	-0.368498294771495	-0.368498294771495	-0.368498294771495	-0.368498294771495	-0.368498294771495	-0.368498294771495	-0.368498294771495	-0.368498294771495	-0.368498294771495	-0.368498294771495	-0.368498294771495	-0.368498294771495	-0.368498294771495	-0.368498294771495	2.59877358637028	-0.368498294771495	-0.368498294771495	-0.368498294771495	2.65256923202095	2.37445165246224	-0.368498294771495	-0.368498294771495	-0.368498294771495	-0.368498294771495	2.79619730721416	-0.368498294771495	-0.368498294771495	-0.368498294771495	-0.368498294771495	-0.368498294771495	1.56572665849502	1.56123517620203	1.95274988767488	2.89281337931565	2.16649647586084	1.13505532688722	3.05615460089443	0.992453754647983	-0.368498294771495	-0.368498294771495	2.43402931707671	1.31499859505946	1.38079550890395	-0.368498294771495	-0.368498294771495	-0.368498294771495	-0.368498294771495	-0.368498294771495	-0.368498294771495	-0.368498294771495	-0.368498294771495	-0.368498294771495	3.47374223063208	2.84364685735356	-0.368498294771495	-0.368498294771495	-0.368498294771495	-0.368498294771495	-0.368498294771495	-0.368498294771495	-0.368498294771495	-0.368498294771495	-0.368498294771495	-0.368498294771495	-0.368498294771495	-0.368498294771495	-0.368498294771495	-0.368498294771495	-0.368498294771495	-0.368498294771495	-0.368498294771495	-0.368498294771495	-0.368498294771495	-0.368498294771495	-0.368498294771495	-0.368498294771495	-0.368498294771495	-0.368498294771495	-0.368498294771495	-0.368498294771495	-0.368498294771495	-0.368498294771495	-0.368498294771495	-0.368498294771495	5.91816480686752	5.69164099303297	-0.368498294771495	-0.368498294771495	-0.368498294771495	-0.368498294771495	-0.368498294771495	-0.368498294771495	-0.368498294771495	-0.368498294771495	-0.368498294771495	-0.368498294771495	3.74120036869715	-0.368498294771495	5.75749033796421	4.0890421653813	4.39256253509729	-0.368498294771495	-0.368498294771495	-0.368498294771495	-0.368498294771495	4.49523921477959	4.56024197854702	4.65697556272927	3.68248829701692	-0.368498294771495	-0.368498294771495	-0.368498294771495	-0.368498294771495	-0.368498294771495	-0.368498294771495	-0.368498294771495	-0.368498294771495	-0.368498294771495	-0.368498294771495	-0.368498294771495	-0.368498294771495	-0.368498294771495	-0.368498294771495	-0.368498294771495	-0.368498294771495	-0.368498294771495	-0.368498294771495	-0.368498294771495	-0.368498294771495	-0.368498294771495	4.33652563782856	-0.368498294771495	5.48928113788381	6.05792867361821	-0.368498294771495	-0.368498294771495	-0.368498294771495	-0.368498294771495	-0.368498294771495	-0.368498294771495	1.97639074630632	-0.368498294771495	-0.368498294771495	-0.368498294771495	-0.368498294771495	-0.368498294771495	-0.368498294771495	3.33455478703015	-0.368498294771495	-0.368498294771495	-0.368498294771495	-0.368498294771495	4.46940678966032	-0.368498294771495	-0.368498294771495	-0.368498294771495	-0.368498294771495	-0.368498294771495	5.01021053945749	-0.368498294771495	4.56198570556777	-0.368498294771495	-0.368498294771495	-0.368498294771495	-0.368498294771495	-0.368498294771495	-0.368498294771495	-0.368498294771495	-0.368498294771495	4.8432053312778	4.61512136129594	-0.368498294771495	-0.368498294771495	-0.368498294771495	5.35740338920722	-0.368498294771495	-0.368498294771495	-0.368498294771495	-0.368498294771495	-0.368498294771495	-0.368498294771495	-0.368498294771495	-0.368498294771495	-0.368498294771495	-0.368498294771495	-0.368498294771495	-0.368498294771495	-0.368498294771495	-0.368498294771495	-0.368498294771495	-0.368498294771495	-0.368498294771495	-0.368498294771495	-0.368498294771495	-0.368498294771495	-0.368498294771495	-0.368498294771495	-0.368498294771495	3.58473151028359	-0.368498294771495	-0.368498294771495	-0.368498294771495	-0.368498294771495	-0.368498294771495	4.64596083468775	4.30616885710231	-0.368498294771495	3.67325242672991	5.42358219938956	-0.368498294771495	-0.368498294771495	-0.368498294771495	-0.368498294771495	4.79081458831519	6.14609148679894	4.8309783079798	-0.368498294771495	-0.368498294771495	-0.368498294771495	-0.368498294771495	3.57125262820952	-0.368498294771495	3.57605310251259	4.70551613386431	-0.368498294771495	-0.368498294771495	-0.368498294771495	4.48853589453083	-0.368498294771495	-0.368498294771495	2.32462323762756	3.44168765468092	-0.368498294771495	-0.368498294771495	-0.368498294771495	-0.368498294771495	-0.368498294771495	-0.368498294771495	1.85452937517433	-0.368498294771495	-0.368498294771495	-0.368498294771495	2.09540050447032	-0.368498294771495	-0.368498294771495	-0.368498294771495	-0.368498294771495	-0.368498294771495	-0.368498294771495	-0.368498294771495	-0.368498294771495	-0.368498294771495	-0.368498294771495	-0.368498294771495	-0.368498294771495	-0.368498294771495	-0.368498294771495	-0.368498294771495	-0.368498294771495	-0.368498294771495	-0.368498294771495	-0.368498294771495	-0.368498294771495	-0.368498294771495	-0.368498294771495	-0.368498294771495	-0.368498294771495	-0.368498294771495	-0.368498294771495	-0.368498294771495	-0.368498294771495	-0.368498294771495	-0.368498294771495	-0.368498294771495	-0.368498294771495	-0.368498294771495	-0.368498294771495	3.44477465008073	-0.368498294771495	-0.368498294771495	-0.368498294771495	-0.368498294771495	-0.368498294771495	-0.368498294771495	-0.368498294771495	-0.368498294771495	-0.368498294771495	-0.368498294771495	-0.368498294771495	-0.368498294771495	-0.368498294771495	-0.368498294771495	-0.368498294771495	-0.368498294771495	-0.368498294771495	-0.368498294771495	-0.368498294771495	-0.368498294771495	-0.368498294771495	-0.368498294771495	-0.368498294771495	-0.368498294771495	-0.368498294771495	-0.368498294771495	-0.368498294771495	2.40636119234508	1.68152128410725	2.09128134601264	3.94354705354023	3.21553676953703	-0.368498294771495	3.07698426311454	-0.368498294771495	-0.368498294771495	2.35363649824433	-0.368498294771495	-0.368498294771495	-0.368498294771495	-0.368498294771495	-0.368498294771495	-0.368498294771495	-0.368498294771495	-0.368498294771495	-0.368498294771495	-0.368498294771495	-0.368498294771495	3.28293657577711	-0.368498294771495	1.82902190865578	4.42450214180197	-0.368498294771495	-0.368498294771495	-0.368498294771495	-0.368498294771495	-0.368498294771495	-0.368498294771495	-0.368498294771495	-0.368498294771495	-0.368498294771495	-0.368498294771495	3.98648369875989	-0.368498294771495	-0.368498294771495	-0.368498294771495	-0.368498294771495	-0.368498294771495	-0.368498294771495	3.29008794454461	-0.368498294771495	-0.368498294771495	-0.368498294771495	-0.368498294771495	-0.368498294771495	-0.368498294771495	-0.368498294771495	-0.368498294771495	-0.368498294771495	-0.368498294771495	-0.368498294771495	-0.368498294771495	-0.368498294771495	-0.368498294771495	-0.368498294771495	-0.368498294771495	-0.368498294771495	-0.368498294771495	-0.368498294771495	4.93981693868464	-0.368498294771495	4.24123003115085	-0.368498294771495	-0.368498294771495	-0.368498294771495	3.5287048408367	-0.368498294771495	-0.368498294771495	-0.368498294771495	-0.368498294771495	-0.368498294771495	4.47354738469532	-0.368498294771495	-0.368498294771495	-0.368498294771495	-0.368498294771495	-0.368498294771495	-0.368498294771495	-0.368498294771495	-0.368498294771495	-0.368498294771495	-0.368498294771495	-0.368498294771495	-0.368498294771495	-0.368498294771495	5.0764504554741	3.67120733866376	-0.368498294771495	2.79395219722339	-0.368498294771495	-0.368498294771495	-0.368498294771495	2.74873771605061	3.75299267642039	-0.368498294771495	-0.368498294771495	-0.368498294771495	-0.368498294771495	-0.368498294771495	-0.368498294771495	-0.368498294771495	-0.368498294771495	-0.368498294771495	-0.368498294771495	-0.368498294771495	-0.368498294771495	-0.368498294771495	-0.368498294771495	-0.368498294771495	-0.368498294771495	-0.368498294771495	-0.368498294771495	2.83033061884978	3.2932774375362	2.347303566098	4.31068809889803	3.14459991610069	3.68454807691559	5.31720497515504	-0.368498294771495	3.54935983146251	-0.368498294771495	-0.368498294771495	3.90880572564981	-0.368498294771495	-0.368498294771495	3.3182309748287	-0.368498294771495	-0.368498294771495	3.68454807691559	4.1197404287305	-0.368498294771495	-0.368498294771495	-0.368498294771495	-0.368498294771495	-0.368498294771495	-0.368498294771495	-0.368498294771495	-0.368498294771495	-0.368498294771495	-0.368498294771495	-0.368498294771495	-0.368498294771495	-0.368498294771495	-0.368498294771495	-0.368498294771495	-0.368498294771495	-0.368498294771495	-0.368498294771495	-0.368498294771495	-0.368498294771495	-0.368498294771495	-0.368498294771495	-0.368498294771495	3.65696561908805	-0.368498294771495	-0.368498294771495	-0.368498294771495	-0.368498294771495	-0.368498294771495	-0.368498294771495	-0.368498294771495	-0.368498294771495	-0.368498294771495	-0.368498294771495	-0.368498294771495	-0.368498294771495	-0.368498294771495	4.28375073286044	3.64888502664367	-0.368498294771495	-0.368498294771495	-0.368498294771495	-0.368498294771495	-0.368498294771495	-0.368498294771495	-0.368498294771495	-0.368498294771495	-0.368498294771495	-0.368498294771495	-0.368498294771495	-0.368498294771495	-0.368498294771495	-0.368498294771495	6.01914486035108	5.43625620290915	-0.368498294771495	-0.368498294771495	-0.368498294771495	-0.368498294771495	-0.368498294771495	-0.368498294771495	-0.368498294771495	-0.368498294771495	-0.368498294771495	-0.368498294771495	-0.368498294771495	-0.368498294771495	-0.368498294771495	-0.368498294771495	-0.368498294771495	-0.368498294771495	-0.368498294771495	-0.368498294771495	-0.368498294771495	-0.368498294771495	-0.368498294771495	3.39911626660788	-0.368498294771495	2.8748375640169	3.72314612228191	-0.368498294771495	-0.368498294771495	-0.368498294771495	3.58279878426579	-0.368498294771495	-0.368498294771495	-0.368498294771495	-0.368498294771495	-0.368498294771495	-0.368498294771495	-0.368498294771495	-0.368498294771495	-0.368498294771495	-0.368498294771495	-0.368498294771495	-0.368498294771495	-0.368498294771495	-0.368498294771495	-0.368498294771495	-0.368498294771495	-0.368498294771495	-0.368498294771495	-0.368498294771495	-0.368498294771495	-0.368498294771495	-0.368498294771495	-0.368498294771495	4.7379890366284	3.96794439466327	-0.368498294771495	-0.368498294771495	3.79772969208867	-0.368498294771495	-0.368498294771495	-0.368498294771495	-0.368498294771495	-0.368498294771495	-0.368498294771495	-0.368498294771495	-0.368498294771495	-0.368498294771495	-0.368498294771495	-0.368498294771495	-0.368498294771495	-0.368498294771495	-0.368498294771495	-0.368498294771495	4.35655058887219	-0.368498294771495	-0.368498294771495	-0.368498294771495	-0.368498294771495	-0.368498294771495	-0.368498294771495	-0.368498294771495	-0.368498294771495	-0.368498294771495	-0.368498294771495	-0.368498294771495	-0.368498294771495	-0.368498294771495	-0.368498294771495	-0.368498294771495	-0.368498294771495	-0.368498294771495	-0.368498294771495	-0.368498294771495	-0.368498294771495	-0.368498294771495	-0.368498294771495	-0.368498294771495	-0.368498294771495	-0.368498294771495	-0.368498294771495	-0.368498294771495	-0.368498294771495	-0.368498294771495	-0.368498294771495	-0.368498294771495	-0.368498294771495	-0.368498294771495	-0.368498294771495	5.47768848478271	-0.368498294771495	-0.368498294771495	-0.368498294771495	-0.368498294771495	-0.368498294771495	-0.368498294771495	-0.368498294771495	-0.368498294771495	-0.368498294771495	-0.368498294771495	-0.368498294771495	-0.368498294771495	-0.368498294771495	-0.368498294771495	-0.368498294771495	5.5156293722536	-0.368498294771495	-0.368498294771495	-0.368498294771495	-0.368498294771495	-0.368498294771495	-0.368498294771495	-0.368498294771495	-0.368498294771495	-0.368498294771495	-0.368498294771495	-0.368498294771495	-0.368498294771495	4.27191409706373	5.11286628621779	-0.368498294771495	-0.368498294771495	5.14518461905375	3.77575033763073	-0.368498294771495	-0.368498294771495	-0.368498294771495	-0.368498294771495	-0.368498294771495	-0.368498294771495	-0.368498294771495	-0.368498294771495	-0.368498294771495	-0.368498294771495	-0.368498294771495	-0.368498294771495	-0.368498294771495	-0.368498294771495	-0.368498294771495	5.2546458706047	-0.368498294771495	-0.368498294771495	4.8432053312778	4.4636265231793	3.74869445516987	3.99645754641699	-0.368498294771495	-0.368498294771495	5.09750672085136	4.74184872186761	-0.368498294771495	3.07904963677679	3.3643943489364	3.99021680555795	-0.368498294771495	4.09832539587624	3.89935086936888	2.77944977992593	5.5483425255757	4.5567597325702	5.27785862160562	3.650901281817	4.16617933340404	-0.368498294771495	-0.368498294771495	-0.368498294771495	4.50872391016422	-0.368498294771495	-0.368498294771495	-0.368498294771495	-0.368498294771495	5.16460844914384	-0.368498294771495	-0.368498294771495	-0.368498294771495	-0.368498294771495	-0.368498294771495	-0.368498294771495	3.87944016002264	-0.368498294771495	-0.368498294771495	-0.368498294771495	-0.368498294771495	-0.368498294771495	-0.368498294771495	-0.368498294771495	-0.368498294771495	-0.368498294771495	-0.368498294771495	-0.368498294771495	5.18670856362232	-0.368498294771495	-0.368498294771495	-0.368498294771495	-0.368498294771495	-0.368498294771495	-0.368498294771495	-0.368498294771495	-0.368498294771495	-0.368498294771495	-0.368498294771495	-0.368498294771495	-0.368498294771495	-0.368498294771495	-0.368498294771495	-0.368498294771495	5.18670856362232	5.42498618654182	-0.368498294771495	-0.368498294771495	-0.368498294771495	-0.368498294771495	-0.368498294771495	-0.368498294771495	-0.368498294771495	4.07455809852245	-0.368498294771495	-0.368498294771495	-0.368498294771495	-0.368498294771495	-0.368498294771495	-0.368498294771495	-0.368498294771495	-0.368498294771495	-0.368498294771495	-0.368498294771495	6.05792867361821	-0.368498294771495	-0.368498294771495	-0.368498294771495	5.22162281109371	-0.368498294771495	-0.368498294771495	-0.368498294771495	-0.368498294771495	-0.368498294771495	-0.368498294771495	-0.368498294771495	-0.368498294771495	5.88564957946052	-0.368498294771495	-0.368498294771495	-0.368498294771495	-0.368498294771495	-0.368498294771495	-0.368498294771495	-0.368498294771495	-0.368498294771495	-0.368498294771495	-0.368498294771495	-0.368498294771495	-0.368498294771495	-0.368498294771495	-0.368498294771495	3.12597082429128	3.45229780575192	-0.368498294771495	4.02293003093308	-0.368498294771495	-0.368498294771495	4.45376214918972	-0.368498294771495	-0.368498294771495	-0.368498294771495	-0.368498294771495	-0.368498294771495	-0.368498294771495	-0.368498294771495	-0.368498294771495	-0.368498294771495	-0.368498294771495	-0.368498294771495	-0.368498294771495	-0.368498294771495	-0.368498294771495	-0.368498294771495	-0.368498294771495	-0.368498294771495	-0.368498294771495	-0.368498294771495	-0.368498294771495	-0.368498294771495	-0.368498294771495	-0.368498294771495	-0.368498294771495	-0.368498294771495	-0.368498294771495	-0.368498294771495	-0.368498294771495	-0.368498294771495	-0.368498294771495	-0.368498294771495	-0.368498294771495	-0.368498294771495	-0.368498294771495	-0.368498294771495	-0.368498294771495	-0.368498294771495	-0.368498294771495	-0.368498294771495	-0.368498294771495	2.77612523000501	-0.368498294771495	-0.368498294771495	-0.368498294771495	5.01470220369964	5.83265363833461	-0.368498294771495	-0.368498294771495	-0.368498294771495	-0.368498294771495	-0.368498294771495	-0.368498294771495	-0.368498294771495	-0.368498294771495	-0.368498294771495	-0.368498294771495	-0.368498294771495	-0.368498294771495	4.18148329766969	-0.368498294771495	5.49219052756888	-0.368498294771495	-0.368498294771495	-0.368498294771495	-0.368498294771495	-0.368498294771495	-0.368498294771495	4.99013442354463	-0.368498294771495	-0.368498294771495	-0.368498294771495	4.63683418421537	-0.368498294771495	-0.368498294771495	-0.368498294771495	-0.368498294771495	-0.368498294771495	-0.368498294771495	-0.368498294771495	-0.368498294771495	6.05792867361821	-0.368498294771495	-0.368498294771495	-0.368498294771495	4.3862451063057	-0.368498294771495	-0.368498294771495	-0.368498294771495	-0.368498294771495	4.26015937579569	-0.368498294771495	-0.368498294771495	-0.368498294771495	-0.368498294771495	-0.368498294771495	-0.368498294771495	-0.368498294771495	-0.368498294771495	-0.368498294771495	-0.368498294771495	-0.368498294771495	-0.368498294771495	-0.368498294771495	-0.368498294771495	-0.368498294771495	-0.368498294771495	-0.368498294771495	-0.368498294771495	-0.368498294771495	-0.368498294771495	-0.368498294771495	-0.368498294771495	-0.368498294771495	-0.368498294771495	-0.368498294771495	-0.368498294771495	3.69281417265163	-0.368498294771495	-0.368498294771495	-0.368498294771495	-0.368498294771495	-0.368498294771495	4.00775086547747	-0.368498294771495	-0.368498294771495	-0.368498294771495	-0.368498294771495	-0.368498294771495	-0.368498294771495	-0.368498294771495	-0.368498294771495	-0.368498294771495	-0.368498294771495	-0.368498294771495	-0.368498294771495	-0.368498294771495	-0.368498294771495	-0.368498294771495	-0.368498294771495	-0.368498294771495	-0.368498294771495	-0.368498294771495	-0.368498294771495	-0.368498294771495	4.97027809695112	-0.368498294771495	-0.368498294771495	-0.368498294771495	-0.368498294771495	-0.368498294771495	-0.368498294771495	-0.368498294771495	-0.368498294771495	-0.368498294771495	-0.368498294771495	-0.368498294771495	-0.368498294771495	-0.368498294771495	3.88410310372179	3.57125262820952	5.0418877369631	5.44333460520578	-0.368498294771495	-0.368498294771495	-0.368498294771495	-0.368498294771495	-0.368498294771495	-0.368498294771495	-0.368498294771495	-0.368498294771495	-0.368498294771495	-0.368498294771495	-0.368498294771495	-0.368498294771495	-0.368498294771495	-0.368498294771495	5.42358219938956	-0.368498294771495	-0.368498294771495	-0.368498294771495	-0.368498294771495	-0.368498294771495	-0.368498294771495	-0.368498294771495	-0.368498294771495	-0.368498294771495	-0.368498294771495	-0.368498294771495	-0.368498294771495	-0.368498294771495	-0.368498294771495	-0.368498294771495	6.43978263482322	-0.368498294771495	-0.368498294771495	-0.368498294771495	-0.368498294771495	-0.368498294771495	3.50924345442467	3.05310704539519	-0.368498294771495	-0.368498294771495	-0.368498294771495	-0.368498294771495	-0.368498294771495	-0.368498294771495	-0.368498294771495	-0.368498294771495	-0.368498294771495	-0.368498294771495	-0.368498294771495	-0.368498294771495	-0.368498294771495	2.92145689660623	2.85298792392158	2.55880076784562	3.5147787926138	2.21909045902827	-0.368498294771495	-0.368498294771495	-0.368498294771495	-0.368498294771495	-0.368498294771495	-0.368498294771495	-0.368498294771495	-0.368498294771495	-0.368498294771495	1.65532287502816	-0.368498294771495	-0.368498294771495	-0.368498294771495	-0.368498294771495	-0.368498294771495	-0.368498294771495	-0.368498294771495	-0.368498294771495	-0.368498294771495	-0.368498294771495	-0.368498294771495	3.24768955056639	5.00572995425729	-0.368498294771495	3.86092143968688	4.54289972688097	3.79330962586762	-0.368498294771495	-0.368498294771495	-0.368498294771495	-0.368498294771495	-0.368498294771495	-0.368498294771495	-0.368498294771495	-0.368498294771495	-0.368498294771495	-0.368498294771495	5.1235758503483	-0.368498294771495	-0.368498294771495	-0.368498294771495	-0.368498294771495	-0.368498294771495	-0.368498294771495	-0.368498294771495	-0.368498294771495	-0.368498294771495	-0.368498294771495	-0.368498294771495	3.58279878426579	-0.368498294771495	-0.368498294771495	-0.368498294771495	-0.368498294771495	-0.368498294771495	-0.368498294771495	-0.368498294771495	-0.368498294771495	-0.368498294771495	-0.368498294771495	-0.368498294771495	-0.368498294771495	-0.368498294771495	-0.368498294771495	-0.368498294771495	-0.368498294771495	-0.368498294771495	-0.368498294771495	-0.368498294771495	3.84033827466552	-0.368498294771495	-0.368498294771495	-0.368498294771495	-0.368498294771495	-0.368498294771495	-0.368498294771495	-0.368498294771495	3.20347133609269	-0.368498294771495	-0.368498294771495	-0.368498294771495	-0.368498294771495	-0.368498294771495	-0.368498294771495	4.44395367719759	-0.368498294771495	-0.368498294771495	4.13598391963802	-0.368498294771495	-0.368498294771495	-0.368498294771495	-0.368498294771495	-0.368498294771495	-0.368498294771495	-0.368498294771495	-0.368498294771495	-0.368498294771495	-0.368498294771495	-0.368498294771495	-0.368498294771495	-0.368498294771495	3.70529493794032	2.86180376298346	3.56551158754621	3.25622805885707	-0.368498294771495	-0.368498294771495	2.51732418443594	-0.368498294771495	-0.368498294771495	-0.368498294771495	-0.368498294771495	3.45052430514379	-0.368498294771495	-0.368498294771495	4.00397781337597	5.34525233703164	-0.368498294771495	-0.368498294771495	4.92477673862286	-0.368498294771495	-0.368498294771495	-0.368498294771495	-0.368498294771495	-0.368498294771495	4.65513499072703	-0.368498294771495	-0.368498294771495	-0.368498294771495	-0.368498294771495	-0.368498294771495	-0.368498294771495	-0.368498294771495	-0.368498294771495	-0.368498294771495	-0.368498294771495	-0.368498294771495	-0.368498294771495	3.64586548980412	-0.368498294771495	-0.368498294771495	-0.368498294771495	-0.368498294771495	-0.368498294771495	-0.368498294771495	-0.368498294771495	-0.368498294771495	-0.368498294771495	-0.368498294771495	-0.368498294771495	-0.368498294771495	-0.368498294771495	-0.368498294771495	-0.368498294771495	3.07217666323151	-0.368498294771495	-0.368498294771495	-0.368498294771495	-0.368498294771495	-0.368498294771495	-0.368498294771495	-0.368498294771495	-0.368498294771495	-0.368498294771495	-0.368498294771495	-0.368498294771495	-0.368498294771495	-0.368498294771495	-0.368498294771495	-0.368498294771495	-0.368498294771495	-0.368498294771495	-0.368498294771495	-0.368498294771495	3.53712125065938	-0.368498294771495	2.70029723708196	-0.368498294771495	2.65408191705299	-0.368498294771495	-0.368498294771495	-0.368498294771495	-0.368498294771495	-0.368498294771495	2.53881429099393	-0.368498294771495	-0.368498294771495	0.568035886511904	-0.368498294771495	-0.368498294771495	-0.368498294771495	-0.368498294771495	0.357339482184577	0.188720632505792	1.22266958588943	0.565454222227085	-0.368498294771495	-0.368498294771495	0.535759292763056	-0.368498294771495	-0.368498294771495	-0.368498294771495	-0.368498294771495	-0.368498294771495	-0.368498294771495	-0.368498294771495	-0.368498294771495	-0.368498294771495	-0.368498294771495	1.09565390652009	-0.368498294771495	1.9949060186453	-0.368498294771495	-0.368498294771495	-0.368498294771495	-0.368498294771495	-0.368498294771495	-0.368498294771495	-0.368498294771495	-0.368498294771495	-0.368498294771495	-0.368498294771495	0.551147239878388	-0.368498294771495	-0.368498294771495	-0.368498294771495	-0.368498294771495	-0.368498294771495	1.18542764350916	-0.368498294771495	-0.368498294771495	-0.368498294771495	-0.368498294771495	-0.368498294771495	-0.368498294771495	-0.368498294771495	-0.368498294771495	-0.368498294771495	-0.368498294771495	-0.368498294771495	1.34694192732351	0.848921531986336	-0.368498294771495	-0.368498294771495	-0.368498294771495	-0.368498294771495	1.69575855836245	-0.368498294771495	-0.368498294771495	-0.368498294771495	-0.368498294771495	-0.368498294771495	1.59760943676143	-0.368498294771495	-0.368498294771495	-0.368498294771495	-0.368498294771495	-0.368498294771495	-0.368498294771495	-0.368498294771495	-0.368498294771495	-0.368498294771495	-0.368498294771495	-0.368498294771495	0.945369648560753	0.795832142695525	1.74170006936168	-0.368498294771495	-0.368498294771495	2.04867905775173	-0.368498294771495	1.25893690954599	-0.368498294771495	-0.368498294771495	1.0100080783803	-0.368498294771495	-0.368498294771495	-0.368498294771495	-0.368498294771495	-0.368498294771495	0.799555316691694	-0.368498294771495	-0.368498294771495	-0.368498294771495	-0.368498294771495	-0.368498294771495	-0.368498294771495	-0.368498294771495	-0.368498294771495	-0.368498294771495	-0.368498294771495	-0.368498294771495	1.6109162649241	-0.368498294771495	-0.368498294771495	-0.368498294771495	-0.368498294771495	2.94965895635193	2.31824899700936	0.996505287241437	-0.368498294771495	1.02671320006731	1.33840509900118	-0.368498294771495	-0.368498294771495	-0.368498294771495	-0.368498294771495	-0.368498294771495	-0.368498294771495	1.24136328204314	1.44913838073376	-0.368498294771495	-0.368498294771495	-0.368498294771495	-0.368498294771495	-0.368498294771495	-0.368498294771495	-0.368498294771495	-0.368498294771495	-0.368498294771495	-0.368498294771495	1.14617719813862	-0.368498294771495	-0.368498294771495	-0.368498294771495	-0.368498294771495	-0.368498294771495	-0.368498294771495	-0.368498294771495	-0.368498294771495	-0.368498294771495	-0.368498294771495	1.62922982371364	-0.368498294771495	-0.368498294771495	-0.368498294771495	-0.368498294771495	-0.368498294771495	-0.368498294771495	2.19353019395829	-0.368498294771495	-0.368498294771495	-0.368498294771495	-0.368498294771495	1.04890130161989	-0.368498294771495	2.07246582296195	1.55658015603841	-0.368498294771495	-0.368498294771495	1.0163982249379	-0.368498294771495	-0.368498294771495	-0.368498294771495	-0.368498294771495	-0.368498294771495	-0.368498294771495	1.51538260800864	2.32094905584712	1.81992566877252	1.50673467797624	1.72366036888342	-0.368498294771495	-0.368498294771495	1.89165912165203	0.515652698905673	-0.368498294771495	1.32612052663846	-0.368498294771495	0.735358468808842	-0.368498294771495	1.52635754584287	-0.368498294771495	0.659479486505146	-0.368498294771495	0.917210850883541	-0.368498294771495	-0.368498294771495	-0.368498294771495	-0.368498294771495	-0.368498294771495	-0.368498294771495	0.662364739468173	-0.368498294771495	-0.368498294771495	2.02202810633512	-0.368498294771495	0.794791408748681	-0.368498294771495	-0.368498294771495	-0.368498294771495	0.997589911486103	-0.368498294771495	-0.368498294771495	-0.368498294771495	-0.368498294771495	-0.368498294771495	-0.368498294771495	1.49730155487368	-0.368498294771495	-0.368498294771495	-0.368498294771495	1.66050486787988	-0.368498294771495	-0.368498294771495	-0.368498294771495	-0.368498294771495	-0.368498294771495	-0.368498294771495	-0.368498294771495	-0.368498294771495	-0.368498294771495	-0.368498294771495	-0.368498294771495	-0.368498294771495	-0.368498294771495	0.544535924047477	0.0161014060280865	-0.368498294771495	0.532755791270068	1.17042484022724	0.970569903673222	-0.368498294771495	0.302840803961508	0.333415241433	-0.368498294771495	0.281291590071489	0.502444183065757	1.61737759241758	0.293065125778119	-0.368498294771495	0.655883457191754	1.78137157563694	0.189643847106697	-0.368498294771495	-0.368498294771495	-0.368498294771495	-0.368498294771495	0.718069632528928	-0.368498294771495	-0.368498294771495	-0.368498294771495	-0.368498294771495	-0.368498294771495	-0.368498294771495	-0.368498294771495	0.319984140138451	-0.368498294771495	-0.368498294771495	1.23901203556197	0.600992726373971	-0.368498294771495	-0.368498294771495	-0.368498294771495	-0.368498294771495	-0.368498294771495	0.781369793350196	0.870791830527554	0.756304179688431	0.337916169373233	-0.368498294771495	-0.368498294771495	-0.368498294771495	-0.368498294771495	0.585350173726215	-0.368498294771495	1.09973879531048	-0.368498294771495	-0.368498294771495	-0.368498294771495	-0.368498294771495	-0.368498294771495	-0.368498294771495	-0.368498294771495	-0.368498294771495	-0.368498294771495	-0.368498294771495	-0.368498294771495	-0.368498294771495	-0.368498294771495	-0.368498294771495	1.44864540922562	-0.368498294771495	-0.368498294771495	0.87823759588629	-0.368498294771495	-0.368498294771495	-0.368498294771495	-0.368498294771495	1.55491020849078	1.89771538694185	-0.368498294771495	1.57042908533199	1.50796492307673	1.2742569613353	-0.368498294771495	-0.368498294771495	-0.368498294771495	-0.368498294771495	-0.368498294771495	-0.368498294771495	-0.368498294771495	-0.368498294771495	-0.368498294771495	-0.368498294771495	-0.368498294771495	1.21965300734095	-0.368498294771495	-0.368498294771495	-0.368498294771495	-0.368498294771495	-0.368498294771495	-0.368498294771495	0.98407023053254	-0.368498294771495	-0.368498294771495	-0.368498294771495	-0.368498294771495	2.1904179332815	-0.368498294771495	-0.368498294771495	-0.368498294771495	-0.368498294771495	-0.368498294771495	2.89311498123783	2.05764107500021	-0.368498294771495	-0.368498294771495	-0.368498294771495	-0.368498294771495	-0.368498294771495	1.3716008199177	0.968743454018153	1.57705366074779	-0.368498294771495	-0.368498294771495	-0.368498294771495	-0.368498294771495	-0.368498294771495	-0.368498294771495	-0.368498294771495	1.4049393814383	-0.368498294771495	-0.368498294771495	-0.368498294771495	1.69349642886078	1.75479278755504	-0.368498294771495	-0.368498294771495	-0.368498294771495	-0.368498294771495	-0.368498294771495	-0.368498294771495	-0.368498294771495	-0.368498294771495	-0.368498294771495	-0.368498294771495	-0.368498294771495	-0.368498294771495	-0.368498294771495	1.39887635213971	1.1422651022999	-0.368498294771495	-0.368498294771495	1.32343153702892	-0.368498294771495	-0.368498294771495	-0.368498294771495	-0.368498294771495	-0.368498294771495	-0.368498294771495	1.44258863929684	1.64668080040462	-0.368498294771495	1.76701746796678	-0.368498294771495	-0.368498294771495	-0.368498294771495	-0.368498294771495	-0.368498294771495	-0.368498294771495	-0.368498294771495	-0.368498294771495	-0.368498294771495	-0.368498294771495	-0.368498294771495	-0.368498294771495	-0.368498294771495	2.11914275302806	1.06881194479239	1.99519560991334	-0.368498294771495	-0.368498294771495	-0.368498294771495	-0.368498294771495	-0.368498294771495	-0.368498294771495	-0.368498294771495	-0.368498294771495	-0.368498294771495	-0.368498294771495	-0.368498294771495	-0.368498294771495	-0.368498294771495	-0.368498294771495	0.968483835378694	-0.368498294771495	-0.368498294771495	-0.368498294771495	-0.368498294771495	-0.368498294771495	1.39285695550281	-0.368498294771495	1.16825010440085	1.69975724749291	-0.368498294771495	-0.368498294771495	2.23387767972694	1.64157420526572	-0.368498294771495	-0.368498294771495	-0.368498294771495	-0.368498294771495	-0.368498294771495	2.49753335854515	-0.368498294771495	-0.368498294771495	-0.368498294771495	-0.368498294771495	-0.368498294771495	-0.368498294771495	-0.368498294771495	-0.368498294771495	-0.368498294771495	-0.368498294771495	-0.368498294771495	-0.368498294771495	-0.368498294771495	-0.368498294771495	-0.368498294771495	-0.368498294771495	-0.368498294771495	-0.368498294771495	-0.368498294771495	-0.368498294771495	-0.368498294771495	-0.368498294771495	-0.368498294771495	-0.368498294771495	-0.368498294771495	-0.368498294771495	-0.368498294771495	-0.368498294771495	0.773305307615286	0.800079821148367	1.10353054256046	1.06901297722992	-0.368498294771495	-0.368498294771495	-0.368498294771495	-0.368498294771495	1.48900081509387	-0.368498294771495	-0.368498294771495	-0.368498294771495	-0.368498294771495	-0.368498294771495	-0.368498294771495	-0.368498294771495	-0.368498294771495	1.71350052205176	-0.368498294771495	-0.368498294771495	-0.368498294771495	1.34128889915908	3.01440354888022	1.66738891664965	2.37082323791845	1.430280840354	-0.368498294771495	-0.368498294771495	-0.368498294771495	-0.368498294771495	-0.368498294771495	-0.368498294771495	-0.368498294771495	-0.368498294771495	-0.368498294771495	1.32654592612014	-0.368498294771495	-0.368498294771495	-0.368498294771495	-0.368498294771495	-0.368498294771495	-0.368498294771495	-0.368498294771495	1.8598611767029	-0.368498294771495	-0.368498294771495	-0.368498294771495	-0.368498294771495	-0.368498294771495	-0.368498294771495	-0.368498294771495	-0.368498294771495	1.96225552916598	-0.368498294771495	2.15104611535271	2.01050964925139	-0.368498294771495	-0.368498294771495	-0.368498294771495	-0.368498294771495	-0.368498294771495	-0.368498294771495	-0.368498294771495	1.3328110374298	1.45947349488565	0.73934242316658	1.36830966576084	1.39024664532018	1.31025903544692	0.756506416834947	-0.368498294771495	-0.368498294771495	-0.368498294771495	1.3620628653881	-0.368498294771495	-0.368498294771495	-0.368498294771495	0.57004457539326	-0.368498294771495	-0.368498294771495	-0.368498294771495	1.20531400836922	0.695661421649022	-0.368498294771495	1.83745339910839	-0.368498294771495	-0.368498294771495	-0.368498294771495	-0.368498294771495	-0.368498294771495	-0.368498294771495	-0.368498294771495	-0.368498294771495	1.94112431872698	2.13284569561181	-0.368498294771495	-0.368498294771495	-0.368498294771495	-0.368498294771495	-0.368498294771495	-0.368498294771495	-0.368498294771495	-0.368498294771495	-0.368498294771495	1.59799808175523	-0.368498294771495	-0.368498294771495	0.470757574970454	0.5727364862957	0.518223712941937	-0.368498294771495	1.04573548785993	1.69737764016598	-0.368498294771495	-0.368498294771495	-0.368498294771495	-0.368498294771495	-0.368498294771495	-0.368498294771495	-0.368498294771495	-0.368498294771495	-0.368498294771495	-0.368498294771495	-0.368498294771495	1.24519146109695	1.94872182113681	-0.368498294771495	-0.368498294771495	-0.368498294771495	-0.368498294771495	-0.368498294771495	-0.368498294771495	-0.368498294771495	-0.368498294771495	-0.368498294771495	-0.368498294771495	-0.368498294771495	-0.368498294771495	-0.368498294771495	-0.368498294771495	-0.368498294771495	-0.368498294771495	-0.368498294771495	-0.368498294771495	-0.368498294771495	-0.368498294771495	-0.368498294771495	-0.368498294771495	-0.368498294771495	1.4922771240996	1.33295399283027	1.26370443814075	-0.368498294771495	-0.368498294771495	-0.368498294771495	-0.368498294771495	-0.368498294771495	-0.368498294771495	-0.368498294771495	-0.368498294771495	-0.368498294771495	1.49591262682108	1.59392548783486	-0.368498294771495	-0.368498294771495	-0.368498294771495	-0.368498294771495	-0.368498294771495	-0.368498294771495	-0.368498294771495	-0.368498294771495	-0.368498294771495	-0.368498294771495	-0.368498294771495	-0.368498294771495	-0.368498294771495	-0.368498294771495	0.41454261851196	-0.368498294771495	-0.368498294771495	-0.368498294771495	-0.368498294771495	-0.368498294771495	-0.368498294771495	-0.368498294771495	-0.368498294771495	-0.368498294771495	-0.368498294771495	-0.368498294771495	-0.368498294771495	-0.368498294771495	-0.368498294771495	-0.368498294771495	-0.368498294771495	-0.368498294771495	-0.368498294771495	-0.368498294771495	1.45847591924917	-0.368498294771495	-0.368498294771495	1.27001882617581	-0.368498294771495	-0.368498294771495	0.826866698481927	-0.368498294771495	0.855233057600712	-0.368498294771495	-0.368498294771495	0.804888321708428	0.836636632162792	-0.368498294771495	-0.368498294771495	-0.368498294771495	-0.368498294771495	3.30932849094331	2.13481697526305	1.18838895764796	2.44339237724424	-0.368498294771495	1.63953933262146	-0.368498294771495	2.86534611869187	-0.368498294771495	-0.368498294771495	-0.368498294771495	-0.368498294771495	-0.368498294771495	-0.368498294771495	1.34143335851543	-0.368498294771495	2.29440955473389	1.78718140142796	-0.368498294771495	-0.368498294771495	-0.368498294771495	-0.368498294771495	-0.368498294771495	-0.368498294771495	2.38092916104295	1.53746954967117	-0.368498294771495	-0.368498294771495	-0.368498294771495	-0.368498294771495	-0.368498294771495	-0.368498294771495	-0.368498294771495	2.25212951696304	-0.368498294771495	-0.368498294771495	-0.368498294771495	-0.368498294771495	-0.368498294771495	-0.368498294771495	-0.368498294771495	-0.368498294771495	-0.368498294771495	-0.368498294771495	-0.368498294771495	-0.368498294771495	-0.368498294771495	-0.368498294771495	-0.368498294771495	-0.368498294771495	-0.368498294771495	-0.368498294771495	-0.368498294771495	2.24849250829911	3.44521616110602	1.539471721362	-0.368498294771495	0.992992522007252	-0.368498294771495	1.41656532563361	1.63063813027135	1.88956086910531	-0.368498294771495	0.981770190520873	-0.368498294771495	-0.368498294771495	-0.368498294771495	-0.368498294771495	0.681186606874737	0.346079431339779	0.67542517812788	-0.368498294771495	0.947878482379642	-0.368498294771495	0.974219598188913	1.0413278876611	1.18815161898062	-0.368498294771495	0.695390670270307	-0.368498294771495	-0.368498294771495	-0.368498294771495	1.20872087976364	-0.368498294771495	1.37928116184458	1.02936428348991	1.93864970428064	-0.368498294771495	2.1264628036457	-0.368498294771495	-0.368498294771495	-0.368498294771495	1.95973102563117	-0.368498294771495	-0.368498294771495	-0.368498294771495	1.5732622805734	-0.368498294771495	1.1905284106473	1.21422862657038	1.69091766450764	1.22461811752452	1.73116427630819	-0.368498294771495	1.41894161649171	2.09286382990054	-0.368498294771495	-0.368498294771495	-0.368498294771495	-0.368498294771495	2.04210619497924	-0.368498294771495	-0.368498294771495	-0.368498294771495	-0.368498294771495	-0.368498294771495	-0.368498294771495	-0.368498294771495	1.18106641198535	-0.368498294771495	-0.368498294771495	0.993801500325502	-0.368498294771495	1.62441744725845	2.61286866748224	-0.368498294771495	-0.368498294771495	1.55695167572281	1.36428841982732	-0.368498294771495	-0.368498294771495	2.86357379148556	-0.368498294771495	-0.368498294771495	-0.368498294771495	2.49931966189797	-0.368498294771495	-0.368498294771495	-0.368498294771495	1.77447245289676	1.90460444062116	-0.368498294771495	-0.368498294771495	-0.368498294771495	-0.368498294771495	-0.368498294771495	-0.368498294771495	-0.368498294771495	-0.368498294771495	-0.368498294771495	-0.368498294771495	-0.368498294771495	-0.368498294771495	-0.368498294771495	-0.368498294771495	-0.368498294771495	-0.368498294771495	-0.368498294771495	-0.368498294771495	-0.368498294771495	-0.368498294771495	-0.368498294771495	2.14439376453749	-0.368498294771495	-0.368498294771495	-0.368498294771495	-0.368498294771495	-0.368498294771495	1.66801722952524	-0.368498294771495	1.76192463233854	-0.368498294771495	-0.368498294771495	-0.368498294771495	-0.368498294771495	-0.368498294771495	-0.368498294771495	1.15248064526914	-0.368498294771495	-0.368498294771495	1.53329762396043	-0.368498294771495	-0.368498294771495	-0.368498294771495	-0.368498294771495	-0.368498294771495	-0.368498294771495	-0.368498294771495	-0.368498294771495	-0.368498294771495	1.96647641533444	-0.368498294771495	-0.368498294771495	1.11696352851556	-0.368498294771495	-0.368498294771495	-0.368498294771495	-0.368498294771495	2.34454337814551	-0.368498294771495	-0.368498294771495	-0.368498294771495	-0.368498294771495	-0.368498294771495	-0.368498294771495	-0.368498294771495	-0.368498294771495	-0.368498294771495	-0.368498294771495	-0.368498294771495	-0.368498294771495	-0.368498294771495	-0.368498294771495	-0.368498294771495	-0.368498294771495	-0.368498294771495	1.27200259302941	-0.368498294771495	-0.368498294771495	1.75410534761211	-0.368498294771495	-0.368498294771495	-0.368498294771495	-0.368498294771495	-0.368498294771495	-0.368498294771495	-0.368498294771495	-0.368498294771495	-0.368498294771495	-0.368498294771495	-0.368498294771495	-0.368498294771495	1.94553802795201	1.50392912057412	-0.368498294771495	-0.368498294771495	-0.368498294771495	1.24404100704952	-0.368498294771495	-0.368498294771495	-0.368498294771495	-0.368498294771495	-0.368498294771495	-0.368498294771495	-0.368498294771495	-0.368498294771495	-0.368498294771495	-0.368498294771495	-0.368498294771495	-0.368498294771495	-0.368498294771495	-0.368498294771495	2.45411926101565	-0.368498294771495	-0.368498294771495	-0.368498294771495	2.63107889249282	-0.368498294771495	-0.368498294771495	-0.368498294771495	-0.368498294771495	-0.368498294771495	-0.368498294771495	-0.368498294771495	-0.368498294771495	2.4736651954706	3.08664835447396	-0.368498294771495	-0.368498294771495	-0.368498294771495	-0.368498294771495	-0.368498294771495	2.16751145016173	-0.368498294771495	-0.368498294771495	1.21361466968072	4.2282479727752	2.86357379148556	-0.368498294771495	-0.368498294771495	-0.368498294771495	-0.368498294771495	-0.368498294771495	-0.368498294771495	-0.368498294771495	-0.368498294771495	-0.368498294771495	-0.368498294771495	-0.368498294771495	-0.368498294771495	1.54202643324025	-0.368498294771495	2.00845516154728	-0.368498294771495	-0.368498294771495	-0.368498294771495	-0.368498294771495	-0.368498294771495	-0.368498294771495	-0.368498294771495	-0.368498294771495	-0.368498294771495	-0.368498294771495	-0.368498294771495	-0.368498294771495	-0.368498294771495	-0.368498294771495	-0.368498294771495	-0.368498294771495	-0.368498294771495	-0.368498294771495	-0.368498294771495	-0.368498294771495	-0.368498294771495	1.59093107741593	1.44036225564341	-0.368498294771495	-0.368498294771495	-0.368498294771495	-0.368498294771495	-0.368498294771495	-0.368498294771495	-0.368498294771495	0.80350090345877	2.33669197005822	-0.368498294771495	-0.368498294771495	-0.368498294771495	-0.368498294771495	-0.368498294771495	-0.368498294771495	-0.368498294771495	-0.368498294771495	-0.368498294771495	-0.368498294771495	5.28566135358532	-0.368498294771495	5.08344227817914	4.69419564688768	4.27044029838484	-0.368498294771495	-0.368498294771495	-0.368498294771495	-0.368498294771495	-0.368498294771495	-0.368498294771495	-0.368498294771495	-0.368498294771495	-0.368498294771495	-0.368498294771495	-0.368498294771495	-0.368498294771495	-0.368498294771495	2.87186440095669	-0.368498294771495	-0.368498294771495	-0.368498294771495	-0.368498294771495	-0.368498294771495	-0.368498294771495	-0.368498294771495	-0.368498294771495	-0.368498294771495	-0.368498294771495	-0.368498294771495	-0.368498294771495	-0.368498294771495	-0.368498294771495	-0.368498294771495	-0.368498294771495	-0.368498294771495	-0.368498294771495	-0.368498294771495	-0.368498294771495	3.90999145591221	-0.368498294771495	-0.368498294771495	-0.368498294771495	-0.368498294771495	-0.368498294771495	-0.368498294771495	-0.368498294771495	-0.368498294771495	-0.368498294771495	-0.368498294771495	-0.368498294771495	-0.368498294771495	-0.368498294771495	-0.368498294771495	-0.368498294771495	-0.368498294771495	3.95082814672519	4.68856243298971	-0.368498294771495	-0.368498294771495	-0.368498294771495	-0.368498294771495	-0.368498294771495	-0.368498294771495	-0.368498294771495	-0.368498294771495	-0.368498294771495	-0.368498294771495	-0.368498294771495	-0.368498294771495	3.94779041728436	-0.368498294771495	-0.368498294771495	-0.368498294771495	-0.368498294771495	-0.368498294771495	-0.368498294771495	-0.368498294771495	-0.368498294771495	-0.368498294771495	-0.368498294771495	-0.368498294771495	-0.368498294771495	-0.368498294771495	-0.368498294771495	-0.368498294771495	-0.368498294771495	2.35323971061896	-0.368498294771495	-0.368498294771495	-0.368498294771495	-0.368498294771495	-0.368498294771495	-0.368498294771495	3.7627062562108	-0.368498294771495	-0.368498294771495	-0.368498294771495	-0.368498294771495	-0.368498294771495	-0.368498294771495	-0.368498294771495	-0.368498294771495	-0.368498294771495	-0.368498294771495	-0.368498294771495	-0.368498294771495	4.82287308518602	-0.368498294771495	-0.368498294771495	-0.368498294771495	-0.368498294771495	2.9000701599833	2.87127054331429	2.91408687228373	-0.368498294771495	-0.368498294771495	-0.368498294771495	-0.368498294771495	-0.368498294771495	-0.368498294771495	-0.368498294771495	-0.368498294771495	-0.368498294771495	-0.368498294771495	4.5291488905064	-0.368498294771495	-0.368498294771495	-0.368498294771495	-0.368498294771495	-0.368498294771495	-0.368498294771495	-0.368498294771495	-0.368498294771495	-0.368498294771495	-0.368498294771495	-0.368498294771495	-0.368498294771495	-0.368498294771495	-0.368498294771495	-0.368498294771495	-0.368498294771495	-0.368498294771495	-0.368498294771495	-0.368498294771495	-0.368498294771495	-0.368498294771495	4.75737179459387	4.27044029838484	-0.368498294771495	3.83806737464255	-0.368498294771495	-0.368498294771495	-0.368498294771495	-0.368498294771495	-0.368498294771495	-0.368498294771495	-0.368498294771495	-0.368498294771495	-0.368498294771495	-0.368498294771495	-0.368498294771495	-0.368498294771495	-0.368498294771495	-0.368498294771495	-0.368498294771495	-0.368498294771495	-0.368498294771495	-0.368498294771495	-0.368498294771495	-0.368498294771495	-0.368498294771495	-0.368498294771495	-0.368498294771495	-0.368498294771495	-0.368498294771495	-0.368498294771495	-0.368498294771495	-0.368498294771495	-0.368498294771495	-0.368498294771495	-0.368498294771495	-0.368498294771495	-0.368498294771495	-0.368498294771495	5.84488882458824	-0.368498294771495	-0.368498294771495	-0.368498294771495	-0.368498294771495	4.14416521098786	-0.368498294771495	-0.368498294771495	-0.368498294771495	-0.368498294771495	-0.368498294771495	-0.368498294771495	-0.368498294771495	-0.368498294771495	-0.368498294771495	-0.368498294771495	-0.368498294771495	-0.368498294771495	-0.368498294771495	-0.368498294771495	-0.368498294771495	-0.368498294771495	-0.368498294771495	-0.368498294771495	-0.368498294771495	-0.368498294771495	-0.368498294771495	-0.368498294771495	-0.368498294771495	-0.368498294771495	-0.368498294771495	-0.368498294771495	1.16450566572271	0.534090329517752	-0.368498294771495	-0.368498294771495	-0.368498294771495	-0.368498294771495	-0.368498294771495	-0.368498294771495	1.1050106139276	-0.368498294771495	-0.368498294771495	-0.368498294771495	-0.368498294771495	-0.368498294771495	-0.368498294771495	-0.368498294771495	-0.368498294771495	1.45524175584371	1.20920883447468	-0.368498294771495	-0.368498294771495	-0.368498294771495	1.45226712857411	-0.368498294771495	-0.368498294771495	-0.368498294771495	-0.368498294771495	-0.368498294771495	-0.368498294771495	-0.368498294771495	-0.368498294771495	-0.368498294771495	-0.368498294771495	-0.368498294771495	-0.368498294771495	-0.368498294771495	-0.368498294771495	-0.368498294771495	-0.368498294771495	-0.368498294771495	-0.368498294771495	-0.368498294771495	-0.368498294771495	-0.368498294771495	-0.368498294771495	-0.368498294771495	-0.368498294771495	-0.368498294771495	-0.368498294771495	-0.368498294771495	-0.368498294771495	-0.368498294771495	-0.368498294771495	-0.368498294771495	-0.368498294771495	-0.368498294771495	-0.368498294771495	-0.368498294771495	-0.368498294771495	-0.368498294771495	-0.368498294771495	-0.368498294771495	-0.368498294771495	-0.368498294771495	-0.368498294771495	-0.368498294771495	-0.368498294771495	-0.368498294771495	-0.368498294771495	-0.368498294771495	-0.368498294771495	-0.368498294771495	-0.368498294771495	-0.368498294771495	-0.368498294771495	-0.368498294771495	-0.368498294771495	-0.368498294771495	-0.368498294771495	-0.368498294771495	-0.368498294771495	-0.368498294771495	-0.368498294771495	-0.368498294771495	-0.368498294771495	-0.368498294771495	-0.368498294771495	-0.368498294771495	-0.368498294771495	-0.368498294771495	-0.368498294771495	-0.368498294771495	-0.368498294771495	1.19626375231114	-0.368498294771495	-0.368498294771495	-0.368498294771495	-0.368498294771495	-0.368498294771495	-0.368498294771495	-0.368498294771495	-0.368498294771495	-0.368498294771495	-0.368498294771495	-0.368498294771495	-0.368498294771495	-0.368498294771495	-0.368498294771495	-0.368498294771495	-0.368498294771495	-0.368498294771495	-0.368498294771495	-0.368498294771495	-0.368498294771495	-0.368498294771495	-0.368498294771495	-0.368498294771495	-0.368498294771495	-0.368498294771495	1.65160940272782	-0.368498294771495	-0.368498294771495	-0.368498294771495	-0.368498294771495	-0.368498294771495	-0.368498294771495	2.14108222598511	-0.368498294771495	-0.368498294771495	-0.368498294771495	-0.368498294771495	-0.368498294771495	0.825905496475316	-0.368498294771495	-0.368498294771495	-0.368498294771495	-0.368498294771495	-0.368498294771495	-0.368498294771495	-0.368498294771495	-0.368498294771495	-0.368498294771495	-0.368498294771495	-0.368498294771495	-0.368498294771495	-0.368498294771495	-0.368498294771495	-0.368498294771495	-0.368498294771495	-0.368498294771495	-0.368498294771495	-0.368498294771495	-0.368498294771495	-0.368498294771495	-0.368498294771495	-0.368498294771495	-0.368498294771495	-0.368498294771495	-0.368498294771495	-0.368498294771495	-0.368498294771495	-0.368498294771495	-0.368498294771495	-0.368498294771495	-0.368498294771495	-0.368498294771495	-0.368498294771495	-0.368498294771495	-0.368498294771495	-0.368498294771495	-0.368498294771495	-0.368498294771495	-0.368498294771495	-0.368498294771495	-0.368498294771495	-0.368498294771495	-0.368498294771495	-0.368498294771495	-0.368498294771495	-0.368498294771495	-0.368498294771495	-0.368498294771495	-0.368498294771495	-0.368498294771495	-0.368498294771495	-0.368498294771495	-0.368498294771495	-0.368498294771495	-0.368498294771495	-0.368498294771495	-0.368498294771495	-0.368498294771495	-0.368498294771495	-0.368498294771495	-0.368498294771495	-0.368498294771495	-0.368498294771495	-0.368498294771495	-0.368498294771495	-0.368498294771495	-0.368498294771495	-0.368498294771495	-0.368498294771495	-0.368498294771495	-0.368498294771495	-0.368498294771495	-0.368498294771495	-0.368498294771495	-0.368498294771495	-0.368498294771495	-0.368498294771495	-0.368498294771495	-0.368498294771495	-0.368498294771495	-0.368498294771495	-0.368498294771495	-0.368498294771495	-0.368498294771495	-0.368498294771495	-0.368498294771495	-0.368498294771495	-0.368498294771495	-0.368498294771495	-0.368498294771495	-0.368498294771495	-0.368498294771495	-0.368498294771495	-0.368498294771495	-0.368498294771495	-0.368498294771495	-0.368498294771495	-0.368498294771495	-0.368498294771495	-0.368498294771495	-0.368498294771495	-0.368498294771495	-0.368498294771495	-0.368498294771495	-0.368498294771495	-0.368498294771495	-0.368498294771495	-0.368498294771495	-0.368498294771495	-0.368498294771495	1.12660664762495	-0.368498294771495	-0.368498294771495	-0.368498294771495	-0.368498294771495	-0.368498294771495	-0.368498294771495	-0.368498294771495	-0.368498294771495	-0.368498294771495	-0.368498294771495	-0.368498294771495	-0.368498294771495	-0.368498294771495	-0.368498294771495	-0.368498294771495	-0.368498294771495	-0.368498294771495	-0.368498294771495	-0.368498294771495	-0.368498294771495	-0.368498294771495	-0.368498294771495	-0.368498294771495	2.87305289063664	2.09889791326176	-0.368498294771495	-0.368498294771495	-0.368498294771495	-0.368498294771495	2.0069900611054	-0.368498294771495	-0.368498294771495	-0.368498294771495	-0.368498294771495	2.92639218130217	-0.368498294771495	-0.368498294771495	-0.368498294771495	-0.368498294771495	-0.368498294771495	-0.368498294771495	-0.368498294771495	-0.368498294771495	-0.368498294771495	-0.368498294771495	-0.368498294771495	-0.368498294771495	-0.368498294771495	-0.368498294771495	-0.368498294771495	-0.368498294771495	-0.368498294771495	-0.368498294771495	-0.368498294771495	-0.368498294771495	-0.368498294771495	-0.368498294771495	-0.368498294771495	-0.368498294771495	-0.368498294771495	-0.368498294771495	-0.368498294771495	-0.368498294771495	-0.368498294771495	-0.368498294771495	1.19938883717987	-0.368498294771495	-0.368498294771495	-0.368498294771495	-0.368498294771495	-0.368498294771495	-0.368498294771495	-0.368498294771495	-0.368498294771495	-0.368498294771495	-0.368498294771495	1.67095487645199	-0.368498294771495	-0.368498294771495	-0.368498294771495	-0.368498294771495	-0.368498294771495	1.784343095801	-0.368498294771495	-0.368498294771495	-0.368498294771495	-0.368498294771495	-0.368498294771495	-0.368498294771495	-0.368498294771495	-0.368498294771495	-0.368498294771495	-0.368498294771495	-0.368498294771495	-0.368498294771495	-0.368498294771495	-0.368498294771495	-0.368498294771495	-0.368498294771495	-0.368498294771495	-0.368498294771495	-0.368498294771495	-0.368498294771495	-0.368498294771495	-0.368498294771495	-0.368498294771495	-0.368498294771495	-0.368498294771495	-0.368498294771495	-0.368498294771495	-0.368498294771495	-0.368498294771495	-0.368498294771495	-0.368498294771495	-0.368498294771495	-0.368498294771495	-0.368498294771495	-0.368498294771495	-0.368498294771495	-0.368498294771495	-0.368498294771495	-0.368498294771495	-0.368498294771495	-0.368498294771495	-0.368498294771495	-0.368498294771495	-0.368498294771495	-0.368498294771495	-0.368498294771495	-0.368498294771495	-0.368498294771495	-0.368498294771495	-0.368498294771495	-0.368498294771495	-0.368498294771495	-0.368498294771495	-0.368498294771495	-0.368498294771495	-0.368498294771495	-0.368498294771495	-0.368498294771495	-0.368498294771495	-0.368498294771495	-0.368498294771495	-0.368498294771495	-0.368498294771495	-0.368498294771495	-0.368498294771495	-0.368498294771495	-0.368498294771495	-0.368498294771495	-0.368498294771495	-0.368498294771495	-0.368498294771495	-0.368498294771495	-0.368498294771495	-0.368498294771495	-0.368498294771495	-0.368498294771495	-0.368498294771495	-0.368498294771495	-0.368498294771495	-0.368498294771495	-0.368498294771495	-0.368498294771495	-0.368498294771495	-0.368498294771495	-0.368498294771495	-0.368498294771495	-0.368498294771495	-0.368498294771495	-0.368498294771495	-0.368498294771495	-0.368498294771495	-0.368498294771495	-0.368498294771495	-0.368498294771495	-0.368498294771495	-0.368498294771495	-0.368498294771495	-0.368498294771495	-0.368498294771495	-0.368498294771495	-0.368498294771495	-0.368498294771495	-0.368498294771495	-0.368498294771495	-0.368498294771495	-0.368498294771495	-0.368498294771495	-0.368498294771495	-0.368498294771495	-0.368498294771495	-0.368498294771495	-0.368498294771495	-0.368498294771495	-0.368498294771495	-0.368498294771495	-0.368498294771495	-0.368498294771495	-0.368498294771495	-0.368498294771495	-0.368498294771495	-0.368498294771495	1.7001905378783	-0.368498294771495	-0.368498294771495	-0.368498294771495	-0.368498294771495	-0.368498294771495	-0.368498294771495	-0.368498294771495	-0.368498294771495	-0.368498294771495	-0.368498294771495	-0.368498294771495	-0.368498294771495	-0.368498294771495	-0.368498294771495	-0.368498294771495	-0.368498294771495	-0.368498294771495	-0.368498294771495	-0.368498294771495	-0.368498294771495	-0.368498294771495	-0.368498294771495	-0.368498294771495	-0.368498294771495	-0.368498294771495	-0.368498294771495	-0.368498294771495	-0.368498294771495	-0.368498294771495	1.17825113756407	-0.368498294771495	-0.368498294771495	-0.368498294771495	-0.368498294771495	-0.368498294771495	-0.368498294771495	-0.368498294771495	1.46255663891808	-0.368498294771495	-0.368498294771495	-0.368498294771495	-0.368498294771495	-0.368498294771495	-0.368498294771495	1.36443700473107	-0.368498294771495	-0.368498294771495	-0.368498294771495	-0.368498294771495	-0.368498294771495	-0.368498294771495	-0.368498294771495	-0.368498294771495	-0.368498294771495	-0.368498294771495	-0.368498294771495	-0.368498294771495	-0.368498294771495	-0.368498294771495	-0.368498294771495	-0.368498294771495	-0.368498294771495	-0.368498294771495	-0.368498294771495	-0.368498294771495	-0.368498294771495	-0.368498294771495	-0.368498294771495	-0.368498294771495	-0.368498294771495	-0.368498294771495	-0.368498294771495	-0.368498294771495	-0.368498294771495	-0.368498294771495	-0.368498294771495	-0.368498294771495	-0.368498294771495	-0.368498294771495	-0.368498294771495	-0.368498294771495	-0.368498294771495	-0.368498294771495	-0.368498294771495	-0.368498294771495	-0.368498294771495	-0.368498294771495	-0.368498294771495	-0.368498294771495	-0.368498294771495	-0.368498294771495	-0.368498294771495	-0.368498294771495	-0.368498294771495	-0.368498294771495	-0.368498294771495	-0.368498294771495	-0.368498294771495	2.30350730370098	-0.368498294771495	-0.368498294771495	-0.368498294771495	-0.368498294771495	-0.368498294771495	-0.368498294771495	-0.368498294771495	-0.368498294771495	1.87473296286917	-0.368498294771495	-0.368498294771495	-0.368498294771495	-0.368498294771495	-0.368498294771495	-0.368498294771495	-0.368498294771495	-0.368498294771495	-0.368498294771495	-0.368498294771495	-0.368498294771495	0.704235161554907	-0.368498294771495	-0.368498294771495	-0.368498294771495	-0.368498294771495	-0.368498294771495	-0.368498294771495	-0.368498294771495	-0.368498294771495	-0.368498294771495	-0.368498294771495	-0.368498294771495	-0.368498294771495	-0.368498294771495	-0.368498294771495	-0.368498294771495	-0.368498294771495	-0.368498294771495	-0.368498294771495	-0.368498294771495	-0.368498294771495	1.3731011524827	-0.368498294771495	-0.368498294771495	-0.368498294771495	-0.368498294771495	-0.368498294771495	-0.368498294771495	-0.368498294771495	-0.368498294771495	-0.368498294771495	-0.368498294771495	-0.368498294771495	-0.368498294771495	-0.368498294771495	-0.368498294771495	-0.368498294771495	-0.368498294771495	-0.368498294771495	-0.368498294771495	-0.368498294771495	-0.368498294771495	-0.368498294771495	-0.368498294771495	-0.368498294771495	-0.368498294771495	1.51201927443621	-0.368498294771495	-0.368498294771495	-0.368498294771495	-0.368498294771495	-0.368498294771495	-0.368498294771495	-0.368498294771495	-0.368498294771495	-0.368498294771495	-0.368498294771495	-0.368498294771495	-0.368498294771495	-0.368498294771495	-0.368498294771495	-0.368498294771495	-0.368498294771495	-0.368498294771495	-0.368498294771495	-0.368498294771495	-0.368498294771495	-0.368498294771495	-0.368498294771495	-0.368498294771495	-0.368498294771495	-0.368498294771495	-0.368498294771495	-0.368498294771495	-0.368498294771495	-0.368498294771495	-0.368498294771495	-0.368498294771495	-0.368498294771495	-0.368498294771495	-0.368498294771495	-0.368498294771495	-0.368498294771495	-0.368498294771495	-0.368498294771495	-0.368498294771495	-0.368498294771495	-0.368498294771495	-0.368498294771495	-0.368498294771495	-0.368498294771495	-0.368498294771495	-0.368498294771495	-0.368498294771495	-0.368498294771495	-0.368498294771495	-0.368498294771495	-0.368498294771495	-0.368498294771495	-0.368498294771495	-0.368498294771495	-0.368498294771495	-0.368498294771495	-0.368498294771495	-0.368498294771495	-0.368498294771495	-0.368498294771495	-0.368498294771495	-0.368498294771495	-0.368498294771495	-0.368498294771495	-0.368498294771495	-0.368498294771495	1.50078351820463	-0.368498294771495	-0.368498294771495	-0.368498294771495	-0.368498294771495	-0.368498294771495	-0.368498294771495	-0.368498294771495	-0.368498294771495	-0.368498294771495	-0.368498294771495	-0.368498294771495	-0.368498294771495	-0.368498294771495	-0.368498294771495	-0.368498294771495	-0.368498294771495	-0.368498294771495	1.82483237245949	-0.368498294771495	-0.368498294771495	-0.368498294771495	-0.368498294771495	-0.368498294771495	-0.368498294771495	-0.368498294771495	-0.368498294771495	-0.368498294771495	-0.368498294771495	-0.368498294771495	-0.368498294771495	-0.368498294771495	-0.368498294771495	-0.368498294771495	-0.368498294771495	-0.368498294771495	-0.368498294771495	-0.368498294771495	2.6099397416566	-0.368498294771495	-0.368498294771495	-0.368498294771495	-0.368498294771495	-0.368498294771495	-0.368498294771495	-0.368498294771495	-0.368498294771495	-0.368498294771495	-0.368498294771495	-0.368498294771495	-0.368498294771495	-0.368498294771495	-0.368498294771495	-0.368498294771495	-0.368498294771495	-0.368498294771495	-0.368498294771495	-0.368498294771495	-0.368498294771495	-0.368498294771495	-0.368498294771495	-0.368498294771495	-0.368498294771495	-0.368498294771495	-0.368498294771495	-0.368498294771495	-0.368498294771495	-0.368498294771495	-0.368498294771495	-0.368498294771495	-0.368498294771495	-0.368498294771495	-0.368498294771495	-0.368498294771495	-0.368498294771495	-0.368498294771495	-0.368498294771495	-0.368498294771495	-0.368498294771495	-0.368498294771495	-0.368498294771495	-0.368498294771495	-0.368498294771495	-0.368498294771495	-0.368498294771495	-0.368498294771495	-0.368498294771495	-0.368498294771495	-0.368498294771495	-0.368498294771495	-0.368498294771495	-0.368498294771495	-0.368498294771495	-0.368498294771495	-0.368498294771495	-0.368498294771495	-0.368498294771495	-0.368498294771495	-0.368498294771495	-0.368498294771495	-0.368498294771495	-0.368498294771495	-0.368498294771495	-0.368498294771495	-0.368498294771495	2.73096580257401	-0.368498294771495	-0.368498294771495	-0.368498294771495	-0.368498294771495	-0.368498294771495	-0.368498294771495	-0.368498294771495	-0.368498294771495	-0.368498294771495	-0.368498294771495	-0.368498294771495	-0.368498294771495	-0.368498294771495	-0.368498294771495	-0.368498294771495	-0.368498294771495	-0.368498294771495	-0.368498294771495	-0.368498294771495	-0.368498294771495	-0.368498294771495	4.10032141054556	-0.368498294771495	1.61052213553123	-0.368498294771495	-0.368498294771495	-0.368498294771495	-0.368498294771495	-0.368498294771495	-0.368498294771495	-0.368498294771495	3.80660653517579	-0.368498294771495	-0.368498294771495	-0.368498294771495	-0.368498294771495	-0.368498294771495	-0.368498294771495	-0.368498294771495	-0.368498294771495	-0.368498294771495	-0.368498294771495	-0.368498294771495	-0.368498294771495	-0.368498294771495	-0.368498294771495	-0.368498294771495	-0.368498294771495	-0.368498294771495	-0.368498294771495	-0.368498294771495	-0.368498294771495	-0.368498294771495	-0.368498294771495	-0.368498294771495	2.37606778255863	-0.368498294771495	-0.368498294771495	-0.368498294771495	-0.368498294771495	-0.368498294771495	1.47567810947706	-0.368498294771495	-0.368498294771495	-0.368498294771495	1.41088939488075	-0.368498294771495	-0.368498294771495	-0.368498294771495	-0.368498294771495	-0.368498294771495	2.10881377539582	-0.368498294771495	-0.368498294771495	-0.368498294771495	-0.368498294771495	-0.368498294771495	-0.368498294771495	-0.368498294771495	-0.368498294771495	-0.368498294771495	-0.368498294771495	-0.368498294771495	-0.368498294771495	-0.368498294771495	-0.368498294771495	-0.368498294771495	2.6581243629503	-0.368498294771495	-0.368498294771495	-0.368498294771495	-0.368498294771495	-0.368498294771495	-0.368498294771495	-0.368498294771495	-0.368498294771495	-0.368498294771495	-0.368498294771495	-0.368498294771495	-0.368498294771495	-0.368498294771495	-0.368498294771495	-0.368498294771495	-0.368498294771495	-0.368498294771495	-0.368498294771495	-0.368498294771495	-0.368498294771495	1.88173014249635	-0.368498294771495	-0.368498294771495	-0.368498294771495	-0.368498294771495	-0.368498294771495	-0.368498294771495	-0.368498294771495	-0.368498294771495	-0.368498294771495	-0.368498294771495	-0.368498294771495	-0.368498294771495	-0.368498294771495	-0.368498294771495	-0.368498294771495	-0.368498294771495	2.92268906679187	-0.368498294771495	-0.368498294771495	2.21062432764692	-0.368498294771495	-0.368498294771495	-0.368498294771495	2.26017103420079	-0.368498294771495	-0.368498294771495	-0.368498294771495	-0.368498294771495	-0.368498294771495	-0.368498294771495	-0.368498294771495	-0.368498294771495	-0.368498294771495	-0.368498294771495	-0.368498294771495	-0.368498294771495	-0.368498294771495	-0.368498294771495	-0.368498294771495	-0.368498294771495	-0.368498294771495	-0.368498294771495	-0.368498294771495	-0.368498294771495	-0.368498294771495	-0.368498294771495	-0.368498294771495	-0.368498294771495	-0.368498294771495	-0.368498294771495	-0.368498294771495	-0.368498294771495	-0.368498294771495	-0.368498294771495	-0.368498294771495	-0.368498294771495	-0.368498294771495	-0.368498294771495	-0.368498294771495	-0.368498294771495	-0.368498294771495	-0.368498294771495	-0.368498294771495	-0.368498294771495	-0.368498294771495	-0.368498294771495	-0.368498294771495	-0.368498294771495	-0.368498294771495	-0.368498294771495	-0.368498294771495	-0.368498294771495	-0.368498294771495	-0.368498294771495	-0.368498294771495	-0.368498294771495	-0.368498294771495	-0.368498294771495	-0.368498294771495	-0.368498294771495	-0.368498294771495	-0.368498294771495	-0.368498294771495	-0.368498294771495	-0.368498294771495	-0.368498294771495	-0.368498294771495	-0.368498294771495	-0.368498294771495	-0.368498294771495	-0.368498294771495	-0.368498294771495	-0.368498294771495	-0.368498294771495	-0.368498294771495	-0.368498294771495	-0.368498294771495	-0.368498294771495	-0.368498294771495	-0.368498294771495	-0.368498294771495	-0.368498294771495	-0.368498294771495	-0.368498294771495	-0.368498294771495	-0.368498294771495	-0.368498294771495	-0.368498294771495	-0.368498294771495	-0.368498294771495	-0.368498294771495	-0.368498294771495	-0.368498294771495	-0.368498294771495	-0.368498294771495	-0.368498294771495	-0.368498294771495	-0.368498294771495	-0.368498294771495	-0.368498294771495	-0.368498294771495	-0.368498294771495	-0.368498294771495	-0.368498294771495	-0.368498294771495	-0.368498294771495	-0.368498294771495	-0.368498294771495	-0.368498294771495	1.65532287502816	-0.368498294771495	-0.368498294771495	-0.368498294771495	-0.368498294771495	-0.368498294771495	-0.368498294771495	-0.368498294771495	-0.368498294771495	-0.368498294771495	-0.368498294771495	-0.368498294771495	2.01995164574502	-0.368498294771495	-0.368498294771495	-0.368498294771495	-0.368498294771495	-0.368498294771495	-0.368498294771495	-0.368498294771495	-0.368498294771495	-0.368498294771495	-0.368498294771495	-0.368498294771495	-0.368498294771495	-0.368498294771495	-0.368498294771495	-0.368498294771495	-0.368498294771495	-0.368498294771495	-0.368498294771495	-0.368498294771495	-0.368498294771495	-0.368498294771495	-0.368498294771495	-0.368498294771495	-0.368498294771495	-0.368498294771495	-0.368498294771495	-0.368498294771495	-0.368498294771495	-0.368498294771495	-0.368498294771495	-0.368498294771495	-0.368498294771495	-0.368498294771495	-0.368498294771495	-0.368498294771495	-0.368498294771495	-0.368498294771495	-0.368498294771495	-0.368498294771495	-0.368498294771495	-0.368498294771495	-0.368498294771495	-0.368498294771495	-0.368498294771495	-0.368498294771495	-0.368498294771495	-0.368498294771495	-0.368498294771495	-0.368498294771495	-0.368498294771495	-0.368498294771495	-0.368498294771495	-0.368498294771495	-0.368498294771495	-0.368498294771495	-0.368498294771495	-0.368498294771495	-0.368498294771495	-0.368498294771495	-0.368498294771495	-0.368498294771495	-0.368498294771495	-0.368498294771495	-0.368498294771495	-0.368498294771495	-0.368498294771495	-0.368498294771495	-0.368498294771495	-0.368498294771495	-0.368498294771495	1.23099593544578	-0.368498294771495	0.534710608193271	-0.368498294771495	-0.368498294771495	-0.368498294771495	-0.368498294771495	-0.368498294771495	-0.368498294771495	-0.368498294771495	-0.368498294771495	-0.368498294771495	-0.368498294771495	-0.368498294771495	-0.368498294771495	-0.368498294771495	-0.368498294771495	-0.368498294771495	-0.368498294771495	-0.368498294771495	-0.368498294771495	-0.368498294771495	-0.368498294771495	-0.368498294771495	-0.368498294771495	-0.368498294771495	-0.368498294771495	-0.368498294771495	-0.368498294771495	-0.368498294771495	-0.368498294771495	-0.368498294771495	-0.368498294771495	-0.368498294771495	-0.368498294771495	-0.368498294771495	-0.368498294771495	-0.368498294771495	-0.368498294771495	-0.368498294771495	-0.368498294771495	-0.368498294771495	-0.368498294771495	-0.368498294771495	-0.368498294771495	-0.368498294771495	-0.368498294771495	-0.368498294771495	-0.368498294771495	-0.368498294771495	-0.368498294771495	1.61407536185831	-0.368498294771495	-0.368498294771495	-0.368498294771495	-0.368498294771495	-0.368498294771495	-0.368498294771495	-0.368498294771495	-0.368498294771495	-0.368498294771495	-0.368498294771495	-0.368498294771495	-0.368498294771495	1.23806087440856	-0.368498294771495	-0.368498294771495	-0.368498294771495	-0.368498294771495	-0.368498294771495	-0.368498294771495	-0.368498294771495	-0.368498294771495	-0.368498294771495	-0.368498294771495	-0.368498294771495	-0.368498294771495	-0.368498294771495	-0.368498294771495	-0.368498294771495	-0.368498294771495	-0.368498294771495	-0.368498294771495	-0.368498294771495	-0.368498294771495	-0.368498294771495	-0.368498294771495	-0.368498294771495	-0.368498294771495	-0.368498294771495	-0.368498294771495	-0.368498294771495	-0.368498294771495	-0.368498294771495	-0.368498294771495	-0.368498294771495	-0.368498294771495	-0.368498294771495	-0.368498294771495	-0.368498294771495	-0.368498294771495	-0.368498294771495	-0.368498294771495	-0.368498294771495	-0.368498294771495	-0.368498294771495	-0.368498294771495	-0.368498294771495	-0.368498294771495	-0.368498294771495	-0.368498294771495	-0.368498294771495	1.84595556769632	-0.368498294771495	-0.368498294771495	-0.368498294771495	-0.368498294771495	-0.368498294771495	-0.368498294771495	-0.368498294771495	-0.368498294771495	-0.368498294771495	-0.368498294771495	-0.368498294771495	-0.368498294771495	-0.368498294771495	-0.368498294771495	-0.368498294771495	-0.368498294771495	-0.368498294771495	-0.368498294771495	-0.368498294771495	-0.368498294771495	-0.368498294771495	-0.368498294771495	-0.368498294771495	-0.368498294771495	-0.368498294771495	-0.368498294771495	-0.368498294771495	-0.368498294771495	-0.368498294771495	-0.368498294771495	-0.368498294771495	-0.368498294771495	-0.368498294771495	-0.368498294771495	-0.368498294771495	-0.368498294771495	-0.368498294771495	-0.368498294771495	-0.368498294771495	-0.368498294771495	-0.368498294771495	-0.368498294771495	-0.368498294771495	-0.368498294771495	-0.368498294771495	-0.368498294771495	-0.368498294771495	-0.368498294771495	-0.368498294771495	-0.368498294771495	-0.368498294771495	2.09096511981929	-0.368498294771495	-0.368498294771495	-0.368498294771495	-0.368498294771495	-0.368498294771495	-0.368498294771495	-0.368498294771495	-0.368498294771495	-0.368498294771495	-0.368498294771495	-0.368498294771495	-0.368498294771495	-0.368498294771495	-0.368498294771495	-0.368498294771495	-0.368498294771495	-0.368498294771495	-0.368498294771495	-0.368498294771495	-0.368498294771495	-0.368498294771495	-0.368498294771495	-0.368498294771495	-0.368498294771495	-0.368498294771495	-0.368498294771495	-0.368498294771495	-0.368498294771495	-0.368498294771495	-0.368498294771495	-0.368498294771495	-0.368498294771495	-0.368498294771495	-0.368498294771495	-0.368498294771495	-0.368498294771495	-0.368498294771495	-0.368498294771495	-0.368498294771495	-0.368498294771495	-0.368498294771495	-0.368498294771495	-0.368498294771495	-0.368498294771495	-0.368498294771495	2.52893822671177	-0.368498294771495	-0.368498294771495	-0.368498294771495	-0.368498294771495	-0.368498294771495	-0.368498294771495	-0.368498294771495	-0.368498294771495	-0.368498294771495	-0.368498294771495	-0.368498294771495	-0.368498294771495	-0.368498294771495	-0.368498294771495	-0.368498294771495	-0.368498294771495	-0.368498294771495	0.472633733316057	-0.368498294771495	-0.368498294771495	-0.368498294771495	-0.368498294771495	-0.368498294771495	-0.368498294771495	1.10617569924837	-0.368498294771495	-0.368498294771495	-0.368498294771495	-0.368498294771495	-0.368498294771495	-0.368498294771495	-0.368498294771495	-0.368498294771495	-0.368498294771495	-0.368498294771495	-0.368498294771495	-0.368498294771495	-0.368498294771495	-0.368498294771495	-0.368498294771495	-0.368498294771495	-0.368498294771495	-0.368498294771495	-0.368498294771495	-0.368498294771495	-0.368498294771495	1.72454889180055	-0.368498294771495	-0.368498294771495	-0.368498294771495	-0.368498294771495	-0.368498294771495	-0.368498294771495	1.71415987701764	-0.368498294771495	-0.368498294771495	-0.368498294771495	-0.368498294771495	-0.368498294771495	-0.368498294771495	-0.368498294771495	-0.368498294771495	-0.368498294771495	-0.368498294771495	-0.368498294771495	-0.368498294771495	-0.368498294771495	-0.368498294771495	-0.368498294771495	1.52000586719446	-0.368498294771495	-0.368498294771495	-0.368498294771495	-0.368498294771495	1.73101512025603	-0.368498294771495	1.84620671122588	-0.368498294771495	-0.368498294771495	-0.368498294771495	-0.368498294771495	-0.368498294771495	-0.368498294771495	-0.368498294771495	-0.368498294771495	-0.368498294771495	-0.368498294771495	-0.368498294771495	-0.368498294771495	-0.368498294771495	-0.368498294771495	-0.368498294771495	-0.368498294771495	-0.368498294771495	0.683350679930901	-0.368498294771495	-0.368498294771495	-0.368498294771495	-0.368498294771495	-0.368498294771495	-0.368498294771495	-0.368498294771495	-0.368498294771495	-0.368498294771495	-0.368498294771495	-0.368498294771495	-0.368498294771495	-0.368498294771495	-0.368498294771495	-0.368498294771495	-0.368498294771495	-0.368498294771495	-0.368498294771495	-0.368498294771495	1.09242374862779	0.965290408265514	-0.368498294771495	-0.368498294771495	-0.368498294771495	-0.368498294771495	-0.368498294771495	-0.368498294771495	-0.368498294771495	0.732796185739888	-0.368498294771495	-0.368498294771495	-0.368498294771495	-0.368498294771495	-0.368498294771495	-0.368498294771495	-0.368498294771495	-0.368498294771495	-0.368498294771495	-0.368498294771495	-0.368498294771495	-0.368498294771495	-0.368498294771495	-0.368498294771495	-0.368498294771495	-0.368498294771495	-0.368498294771495	-0.368498294771495	-0.368498294771495	-0.368498294771495	-0.368498294771495	-0.368498294771495	-0.368498294771495	-0.368498294771495	-0.368498294771495	-0.368498294771495	-0.368498294771495	-0.368498294771495	-0.368498294771495	-0.368498294771495	-0.368498294771495	-0.368498294771495	-0.368498294771495	-0.368498294771495	-0.368498294771495	-0.368498294771495	-0.368498294771495	-0.368498294771495	-0.368498294771495	-0.368498294771495	-0.368498294771495	-0.368498294771495	-0.368498294771495	-0.368498294771495	-0.368498294771495	-0.368498294771495	-0.368498294771495	-0.368498294771495	-0.368498294771495	-0.368498294771495	-0.368498294771495	-0.368498294771495	-0.368498294771495	-0.368498294771495	-0.368498294771495	-0.368498294771495	-0.368498294771495	-0.368498294771495	-0.368498294771495	-0.368498294771495	-0.368498294771495	-0.368498294771495	-0.368498294771495	-0.368498294771495	-0.368498294771495	-0.368498294771495	-0.368498294771495	-0.368498294771495	-0.368498294771495	-0.368498294771495	-0.368498294771495	-0.368498294771495	-0.368498294771495	-0.368498294771495	-0.368498294771495	-0.368498294771495	-0.368498294771495	-0.368498294771495	-0.368498294771495	-0.368498294771495	-0.368498294771495	1.58813868627429	-0.368498294771495	-0.368498294771495	-0.368498294771495	-0.368498294771495	-0.368498294771495	1.44177343557538	-0.368498294771495	-0.368498294771495	-0.368498294771495	-0.368498294771495	-0.368498294771495	-0.368498294771495	-0.368498294771495	-0.368498294771495	-0.368498294771495	-0.368498294771495	-0.368498294771495	-0.368498294771495	-0.368498294771495	1.77190345459816	1.85351694193819	-0.368498294771495	-0.368498294771495	-0.368498294771495	-0.368498294771495	-0.368498294771495	-0.368498294771495	-0.368498294771495	1.21275596606763	1.87086610192244	-0.368498294771495	-0.368498294771495	-0.368498294771495	-0.368498294771495	-0.368498294771495	-0.368498294771495	-0.368498294771495	-0.368498294771495	-0.368498294771495	0.128789507121752	-0.368498294771495	-0.368498294771495	-0.368498294771495	0.289549498338169	-0.368498294771495	0.66388993523317	-0.368498294771495	-0.368498294771495	-0.368498294771495	-0.368498294771495	-0.368498294771495	0.594717713830995	-0.368498294771495	-0.368498294771495	-0.368498294771495	-0.368498294771495	-0.368498294771495	-0.368498294771495	-0.368498294771495	-0.368498294771495	0.816514954181637	-0.368498294771495	-0.368498294771495	-0.368498294771495	-0.368498294771495	-0.368498294771495	-0.368498294771495	-0.368498294771495	-0.368498294771495	-0.368498294771495	-0.368498294771495	-0.368498294771495	-0.368498294771495	-0.368498294771495	-0.368498294771495	-0.368498294771495	-0.368498294771495	-0.368498294771495	-0.368498294771495	-0.368498294771495	-0.368498294771495	-0.368498294771495	-0.368498294771495	-0.368498294771495	-0.368498294771495	-0.368498294771495	-0.368498294771495	-0.368498294771495	-0.368498294771495	-0.368498294771495	-0.368498294771495	-0.368498294771495	-0.368498294771495	-0.368498294771495	-0.368498294771495	-0.368498294771495	-0.368498294771495	-0.368498294771495	-0.368498294771495	-0.368498294771495	-0.368498294771495	-0.368498294771495	-0.368498294771495	-0.368498294771495	-0.368498294771495	-0.368498294771495	-0.368498294771495	-0.368498294771495	-0.368498294771495	-0.368498294771495	-0.368498294771495	0.807806240310404	0.904100212311624	-0.368498294771495	-0.368498294771495	-0.368498294771495	-0.368498294771495	-0.368498294771495	-0.368498294771495	-0.368498294771495	-0.368498294771495	0.902851065146129	-0.368498294771495	-0.368498294771495	-0.368498294771495	1.00103634359695	-0.368498294771495	-0.368498294771495	-0.368498294771495	1.05725101575518	-0.368498294771495	-0.368498294771495	0.880865397005996	-0.368498294771495	-0.368498294771495	-0.368498294771495	0.662821815632223	-0.368498294771495	-0.368498294771495	-0.368498294771495	-0.368498294771495	-0.368498294771495	-0.368498294771495	-0.368498294771495	-0.368498294771495	-0.368498294771495	-0.368498294771495	-0.368498294771495	-0.368498294771495	-0.368498294771495	-0.368498294771495	-0.368498294771495	-0.368498294771495	-0.368498294771495	-0.368498294771495	-0.368498294771495	0.90975279267094	1.07710240724902	1.05399727805679	-0.368498294771495	-0.368498294771495	-0.368498294771495	-0.368498294771495	-0.368498294771495	-0.368498294771495	-0.368498294771495	-0.368498294771495	-0.368498294771495	1.24404100704952	-0.368498294771495	-0.368498294771495	-0.368498294771495	-0.368498294771495	-0.368498294771495	-0.368498294771495	-0.368498294771495	-0.368498294771495	-0.368498294771495	-0.368498294771495	-0.368498294771495	-0.368498294771495	-0.368498294771495	-0.368498294771495	-0.368498294771495	-0.368498294771495	-0.368498294771495	-0.368498294771495	-0.368498294771495	-0.368498294771495	-0.368498294771495	-0.368498294771495	-0.368498294771495	-0.368498294771495	-0.368498294771495	-0.368498294771495	-0.368498294771495	-0.368498294771495	-0.368498294771495	-0.368498294771495	-0.368498294771495	-0.368498294771495	1.78457931195874	-0.368498294771495	-0.368498294771495	-0.368498294771495	-0.368498294771495	-0.368498294771495	-0.368498294771495	1.36013892047429	-0.368498294771495	-0.368498294771495	-0.368498294771495	1.94526162949226	-0.368498294771495	-0.368498294771495	-0.368498294771495	-0.368498294771495	-0.368498294771495	-0.368498294771495	-0.368498294771495	-0.368498294771495	-0.368498294771495	-0.368498294771495	-0.368498294771495	-0.368498294771495	-0.368498294771495	-0.368498294771495	-0.368498294771495	-0.368498294771495	-0.368498294771495	-0.368498294771495	-0.368498294771495	-0.368498294771495	-0.368498294771495	-0.368498294771495	-0.368498294771495	-0.368498294771495	-0.368498294771495	-0.368498294771495	-0.368498294771495	-0.368498294771495	-0.368498294771495	-0.368498294771495	0.907312716916351	-0.368498294771495	-0.368498294771495	-0.368498294771495	-0.368498294771495	-0.368498294771495	-0.368498294771495	-0.368498294771495	-0.368498294771495	-0.368498294771495	-0.368498294771495	-0.368498294771495	-0.368498294771495	-0.368498294771495	-0.368498294771495	-0.368498294771495	-0.368498294771495	-0.368498294771495	1.16295587007317	-0.368498294771495	2.13909995964275	-0.368498294771495	1.54734160660831	-0.368498294771495	-0.368498294771495	-0.368498294771495	-0.368498294771495	-0.368498294771495	-0.368498294771495	-0.368498294771495	1.27187018519086	-0.368498294771495	-0.368498294771495	-0.368498294771495	-0.368498294771495	-0.368498294771495	-0.368498294771495	-0.368498294771495	-0.368498294771495	-0.368498294771495	-0.368498294771495	-0.368498294771495	-0.368498294771495	-0.368498294771495	-0.368498294771495	-0.368498294771495	-0.368498294771495	-0.368498294771495	-0.368498294771495	-0.368498294771495	-0.368498294771495	-0.368498294771495	-0.368498294771495	-0.368498294771495	-0.368498294771495	-0.368498294771495	-0.368498294771495	-0.368498294771495	-0.368498294771495	-0.368498294771495	-0.368498294771495	-0.368498294771495	-0.368498294771495	-0.368498294771495	-0.368498294771495	-0.368498294771495	-0.368498294771495	-0.368498294771495	-0.368498294771495	-0.368498294771495	-0.368498294771495	-0.368498294771495	2.46103365699951	-0.368498294771495	-0.368498294771495	-0.368498294771495	-0.368498294771495	-0.368498294771495	-0.368498294771495	-0.368498294771495	-0.368498294771495	1.46926075930772	-0.368498294771495	-0.368498294771495	-0.368498294771495	-0.368498294771495	-0.368498294771495	-0.368498294771495	1.36102633441963	-0.368498294771495	-0.368498294771495	-0.368498294771495	-0.368498294771495	-0.368498294771495	-0.368498294771495	-0.368498294771495	-0.368498294771495	-0.368498294771495	-0.368498294771495	-0.368498294771495	-0.368498294771495	-0.368498294771495	-0.368498294771495	-0.368498294771495	1.63933608839749	1.81626125783866	-0.368498294771495	-0.368498294771495	-0.368498294771495	-0.368498294771495	-0.368498294771495	-0.368498294771495	-0.368498294771495	-0.368498294771495	-0.368498294771495	-0.368498294771495	-0.368498294771495	-0.368498294771495	-0.368498294771495	-0.368498294771495	-0.368498294771495	-0.368498294771495	-0.368498294771495	-0.368498294771495	-0.368498294771495	-0.368498294771495	-0.368498294771495	-0.368498294771495	-0.368498294771495	1.66237737099355	-0.368498294771495	-0.368498294771495	-0.368498294771495	-0.368498294771495	-0.368498294771495	-0.368498294771495	-0.368498294771495	-0.368498294771495	-0.368498294771495	-0.368498294771495	-0.368498294771495	-0.368498294771495	-0.368498294771495	-0.368498294771495	2.00494225821402	-0.368498294771495	-0.368498294771495	-0.368498294771495	-0.368498294771495	-0.368498294771495	-0.368498294771495	-0.368498294771495	-0.368498294771495	-0.368498294771495	-0.368498294771495	-0.368498294771495	-0.368498294771495	-0.368498294771495	-0.368498294771495	-0.368498294771495	-0.368498294771495	-0.368498294771495	-0.368498294771495	-0.368498294771495	1.47178825425286	-0.368498294771495	-0.368498294771495	-0.368498294771495	-0.368498294771495	-0.368498294771495	-0.368498294771495	-0.368498294771495	-0.368498294771495	-0.368498294771495	-0.368498294771495	-0.368498294771495	-0.368498294771495	-0.368498294771495	-0.368498294771495	-0.368498294771495	-0.368498294771495	-0.368498294771495	-0.368498294771495	-0.368498294771495	-0.368498294771495	-0.368498294771495	-0.368498294771495	-0.368498294771495	-0.368498294771495	-0.368498294771495	-0.368498294771495	-0.368498294771495	-0.368498294771495	-0.368498294771495	-0.368498294771495	-0.368498294771495	-0.368498294771495	-0.368498294771495	-0.368498294771495	1.59218560744009	1.65863606999906	-0.368498294771495	-0.368498294771495	-0.368498294771495	1.61684844395083	-0.368498294771495	-0.368498294771495	-0.368498294771495	-0.368498294771495	-0.368498294771495	-0.368498294771495	-0.368498294771495	-0.368498294771495	-0.368498294771495	-0.368498294771495	-0.368498294771495	-0.368498294771495	-0.368498294771495	-0.368498294771495	-0.368498294771495	-0.368498294771495	-0.368498294771495	-0.368498294771495	-0.368498294771495	-0.368498294771495	-0.368498294771495	-0.368498294771495	-0.368498294771495	-0.368498294771495	-0.368498294771495	-0.368498294771495	-0.368498294771495	-0.368498294771495	-0.368498294771495	-0.368498294771495	-0.368498294771495	-0.368498294771495	-0.368498294771495	-0.368498294771495	1.13406269236286	-0.368498294771495	-0.368498294771495	-0.368498294771495	-0.368498294771495	-0.368498294771495	-0.368498294771495	-0.368498294771495	-0.368498294771495	-0.368498294771495	-0.368498294771495	-0.368498294771495	-0.368498294771495	-0.368498294771495	-0.368498294771495	-0.368498294771495	1.80558875100485	-0.368498294771495	-0.368498294771495	-0.368498294771495	-0.368498294771495	-0.368498294771495	-0.368498294771495	-0.368498294771495	-0.368498294771495	-0.368498294771495	-0.368498294771495	-0.368498294771495	-0.368498294771495	-0.368498294771495	-0.368498294771495	1.82115010789198	-0.368498294771495	-0.368498294771495	-0.368498294771495	-0.368498294771495	-0.368498294771495	-0.368498294771495	-0.368498294771495	-0.368498294771495	-0.368498294771495	-0.368498294771495	-0.368498294771495	-0.368498294771495	-0.368498294771495	-0.368498294771495	-0.368498294771495	-0.368498294771495	-0.368498294771495	-0.368498294771495	-0.368498294771495	-0.368498294771495	-0.368498294771495	-0.368498294771495	-0.368498294771495	-0.368498294771495	-0.368498294771495	-0.368498294771495	1.99100416214357	-0.368498294771495	-0.368498294771495	-0.368498294771495	-0.368498294771495	-0.368498294771495	-0.368498294771495	-0.368498294771495	-0.368498294771495	-0.368498294771495	-0.368498294771495	-0.368498294771495	-0.368498294771495	-0.368498294771495	-0.368498294771495	-0.368498294771495	-0.368498294771495	-0.368498294771495	-0.368498294771495	-0.368498294771495	-0.368498294771495	-0.368498294771495	-0.368498294771495	-0.368498294771495	-0.368498294771495	-0.368498294771495	-0.368498294771495	-0.368498294771495	-0.368498294771495	-0.368498294771495	-0.368498294771495	-0.368498294771495	-0.368498294771495	-0.368498294771495	-0.368498294771495	-0.368498294771495	-0.368498294771495	-0.368498294771495	-0.368498294771495	-0.368498294771495	-0.368498294771495	1.5431235435085	-0.368498294771495	-0.368498294771495	-0.368498294771495	-0.368498294771495	-0.368498294771495	-0.368498294771495	-0.368498294771495	-0.368498294771495	-0.368498294771495	-0.368498294771495	-0.368498294771495	-0.368498294771495	1.11836399739575	-0.368498294771495	1.28186339171922	-0.368498294771495	1.28266837069774	-0.368498294771495	-0.368498294771495	-0.368498294771495	-0.368498294771495	-0.368498294771495	-0.368498294771495	-0.368498294771495	1.95917083949101	-0.368498294771495	-0.368498294771495	-0.368498294771495	-0.368498294771495	-0.368498294771495	-0.368498294771495	-0.368498294771495	-0.368498294771495	-0.368498294771495	-0.368498294771495	1.62341799430172	-0.368498294771495	-0.368498294771495	-0.368498294771495	-0.368498294771495	-0.368498294771495	-0.368498294771495	-0.368498294771495	-0.368498294771495	-0.368498294771495	1.54734160660831	-0.368498294771495	-0.368498294771495	-0.368498294771495	-0.368498294771495	-0.368498294771495	-0.368498294771495	-0.368498294771495	-0.368498294771495	-0.368498294771495	-0.368498294771495	-0.368498294771495	-0.368498294771495	-0.368498294771495	-0.368498294771495	-0.368498294771495	1.02087982836168	-0.368498294771495	-0.368498294771495	-0.368498294771495	-0.368498294771495	-0.368498294771495	-0.368498294771495	-0.368498294771495	-0.368498294771495	-0.368498294771495	-0.368498294771495	-0.368498294771495	-0.368498294771495	-0.368498294771495	-0.368498294771495	-0.368498294771495	-0.368498294771495	-0.368498294771495	-0.368498294771495	-0.368498294771495	-0.368498294771495	-0.368498294771495	-0.368498294771495	-0.368498294771495	-0.368498294771495	-0.368498294771495	-0.368498294771495	-0.368498294771495	-0.368498294771495	-0.368498294771495	-0.368498294771495	-0.368498294771495	-0.368498294771495	-0.368498294771495	-0.368498294771495	-0.368498294771495	-0.368498294771495	-0.368498294771495	-0.368498294771495	-0.368498294771495	-0.368498294771495	-0.368498294771495	1.81285314107186	-0.368498294771495	-0.368498294771495	-0.368498294771495	-0.368498294771495	-0.368498294771495	-0.368498294771495	-0.368498294771495	-0.368498294771495	-0.368498294771495	-0.368498294771495	-0.368498294771495	-0.368498294771495	-0.368498294771495	-0.368498294771495	-0.368498294771495	-0.368498294771495	-0.368498294771495	-0.368498294771495	-0.368498294771495	-0.368498294771495	-0.368498294771495	-0.368498294771495	-0.368498294771495	-0.368498294771495	1.34643299666468	-0.368498294771495	-0.368498294771495	-0.368498294771495	-0.368498294771495	-0.368498294771495	-0.368498294771495	-0.368498294771495	-0.368498294771495	1.63568522345153	-0.368498294771495	-0.368498294771495	-0.368498294771495	2.2620063901068	-0.368498294771495	1.37776957893383	-0.368498294771495	1.50410420636842	-0.368498294771495	-0.368498294771495	-0.368498294771495	-0.368498294771495	-0.368498294771495	-0.368498294771495	-0.368498294771495	-0.368498294771495	0.755395032272255	-0.368498294771495	1.03964022654383	0.840140639210366	0.589923136894806	0.358487724361921	-0.368498294771495	-0.368498294771495	-0.368498294771495	-0.368498294771495	-0.368498294771495	-0.368498294771495	-0.368498294771495	-0.368498294771495	-0.368498294771495	-0.368498294771495	-0.368498294771495	-0.368498294771495	1.81601743748708	-0.368498294771495	-0.368498294771495	-0.368498294771495	-0.368498294771495	-0.368498294771495	-0.368498294771495	-0.368498294771495	-0.368498294771495	-0.368498294771495	-0.368498294771495	-0.368498294771495	-0.368498294771495	-0.368498294771495	-0.368498294771495	-0.368498294771495	-0.368498294771495	-0.368498294771495	-0.368498294771495	-0.368498294771495	-0.368498294771495	-0.368498294771495	-0.368498294771495	-0.368498294771495	-0.368498294771495	-0.368498294771495	-0.368498294771495	-0.368498294771495	-0.368498294771495	-0.368498294771495	-0.368498294771495	-0.368498294771495	-0.368498294771495	-0.368498294771495	-0.368498294771495	-0.368498294771495	-0.368498294771495	-0.368498294771495	-0.368498294771495	-0.368498294771495	-0.368498294771495	-0.368498294771495	-0.368498294771495	-0.368498294771495	1.60776792744798	-0.368498294771495	-0.368498294771495	-0.368498294771495	-0.368498294771495	-0.368498294771495	-0.368498294771495	-0.368498294771495	-0.368498294771495	-0.368498294771495	-0.368498294771495	-0.368498294771495	-0.368498294771495	-0.368498294771495	-0.368498294771495	-0.368498294771495	-0.368498294771495	-0.368498294771495	-0.368498294771495	1.57420864522812	-0.368498294771495	-0.368498294771495	-0.368498294771495	-0.368498294771495	-0.368498294771495	-0.368498294771495	-0.368498294771495	-0.368498294771495	-0.368498294771495	-0.368498294771495	-0.368498294771495	-0.368498294771495	-0.368498294771495	-0.368498294771495	-0.368498294771495	-0.368498294771495	-0.368498294771495	-0.368498294771495	-0.368498294771495	-0.368498294771495	-0.368498294771495	-0.368498294771495	-0.368498294771495	-0.368498294771495	-0.368498294771495	-0.368498294771495	-0.368498294771495	-0.368498294771495	-0.368498294771495	-0.368498294771495	-0.368498294771495	-0.368498294771495	-0.368498294771495	-0.368498294771495	-0.368498294771495	1.16894347229292	-0.368498294771495	-0.368498294771495	-0.368498294771495	-0.368498294771495	-0.368498294771495	-0.368498294771495	1.50480489786681	-0.368498294771495	-0.368498294771495	-0.368498294771495	-0.368498294771495	-0.368498294771495	-0.368498294771495	1.10310823244865	0.933463219225217	-0.368498294771495	0.877189655283087	-0.368498294771495	-0.368498294771495	-0.368498294771495	-0.368498294771495	-0.368498294771495	-0.368498294771495	-0.368498294771495	-0.368498294771495	-0.368498294771495	-0.368498294771495	-0.368498294771495	-0.368498294771495	-0.368498294771495	-0.368498294771495	-0.368498294771495	-0.368498294771495	-0.368498294771495	-0.368498294771495	-0.368498294771495	-0.368498294771495	-0.368498294771495	-0.368498294771495	-0.368498294771495	-0.368498294771495	-0.368498294771495	-0.368498294771495	-0.368498294771495	-0.368498294771495	-0.368498294771495	0.872570464118429	-0.368498294771495	-0.368498294771495	-0.368498294771495	-0.368498294771495	-0.368498294771495	-0.368498294771495	-0.368498294771495	-0.368498294771495	-0.368498294771495	-0.368498294771495	-0.368498294771495	-0.368498294771495	-0.368498294771495	-0.368498294771495	-0.368498294771495	-0.368498294771495	-0.368498294771495	-0.368498294771495	-0.368498294771495	-0.368498294771495	0.991915427852944	-0.368498294771495	-0.368498294771495	-0.368498294771495	-0.368498294771495	-0.368498294771495	-0.368498294771495	-0.368498294771495	-0.368498294771495	1.1735826546263	-0.368498294771495	-0.368498294771495	-0.368498294771495	-0.368498294771495	-0.368498294771495	-0.368498294771495	-0.368498294771495	-0.368498294771495	-0.368498294771495	-0.368498294771495	-0.368498294771495	-0.368498294771495	-0.368498294771495	0.959718298550639	-0.368498294771495	-0.368498294771495	-0.368498294771495	-0.368498294771495	-0.368498294771495	-0.368498294771495	-0.368498294771495	-0.368498294771495	-0.368498294771495	-0.368498294771495	-0.368498294771495	1.26213380402996	1.18566411585652	-0.368498294771495	-0.368498294771495	-0.368498294771495	-0.368498294771495	-0.368498294771495	-0.368498294771495	-0.368498294771495	-0.368498294771495	-0.368498294771495	-0.368498294771495	-0.368498294771495	0.936007580851667	-0.368498294771495	-0.368498294771495	-0.368498294771495	-0.368498294771495	-0.368498294771495	-0.368498294771495	-0.368498294771495	-0.368498294771495	-0.368498294771495	-0.368498294771495	-0.368498294771495	-0.368498294771495	-0.368498294771495	-0.368498294771495	-0.368498294771495	-0.368498294771495	-0.368498294771495	-0.368498294771495	0.785765642646365	-0.368498294771495	-0.368498294771495	-0.368498294771495	0.674540524919898	-0.368498294771495	-0.368498294771495	-0.368498294771495	-0.368498294771495	-0.368498294771495	-0.368498294771495	-0.368498294771495	-0.368498294771495	-0.368498294771495	-0.368498294771495	-0.368498294771495	-0.368498294771495	-0.368498294771495	-0.368498294771495	-0.368498294771495	-0.368498294771495	-0.368498294771495	-0.368498294771495	-0.368498294771495	-0.368498294771495	-0.368498294771495	0.0338181225905894	-0.368498294771495	-0.368498294771495	-0.368498294771495	-0.368498294771495	-0.368498294771495	0.300316851506041	-0.368498294771495	-0.368498294771495	-0.368498294771495	0.353152197248819	-0.368498294771495	-0.368498294771495	-0.368498294771495	-0.368498294771495	-0.368498294771495	-0.368498294771495	0.0383718542845712	0.131633941850799	-0.368498294771495	0.111850169629533	0.4086040642972	-0.368498294771495	-0.368498294771495	-0.368498294771495	-0.368498294771495	-0.368498294771495	-0.368498294771495	-0.368498294771495	-0.368498294771495	-0.368498294771495	-0.368498294771495	-0.368498294771495	-0.368498294771495	0.382515413987807	-0.368498294771495	-0.368498294771495	-0.368498294771495	-0.368498294771495	0.160308585755326	0.562886976621856	0.201809184052969	-0.368498294771495	-0.368498294771495	-0.368498294771495	-0.368498294771495	-0.368498294771495	-0.368498294771495	-0.368498294771495	-0.368498294771495	-0.368498294771495	-0.368498294771495	-0.368498294771495	0.75751871961059	-0.368498294771495	-0.368498294771495	0.503924143636775	0.6605911400211	-0.368498294771495	-0.368498294771495	-0.368498294771495	-0.368498294771495	0.859865650715548	-0.368498294771495	0.623227040804333	-0.368498294771495	-0.368498294771495	0.926295933838135	-0.368498294771495	-0.368498294771495	-0.368498294771495	-0.368498294771495	-0.368498294771495	-0.368498294771495	-0.368498294771495	-0.368498294771495	-0.368498294771495	-0.368498294771495	-0.368498294771495	-0.368498294771495	-0.368498294771495	-0.368498294771495	-0.368498294771495	-0.368498294771495	-0.368498294771495	-0.368498294771495	-0.368498294771495	-0.368498294771495	-0.368498294771495	-0.368498294771495	-0.368498294771495	-0.368498294771495	-0.368498294771495	-0.368498294771495	-0.368498294771495	-0.368498294771495	-0.368498294771495	-0.368498294771495	-0.368498294771495	-0.368498294771495	-0.368498294771495	-0.368498294771495	-0.368498294771495	-0.368498294771495	-0.368498294771495	-0.368498294771495	-0.368498294771495	-0.368498294771495	-0.368498294771495	-0.368498294771495	-0.368498294771495	-0.368498294771495	-0.368498294771495	-0.368498294771495	-0.368498294771495	-0.368498294771495	-0.368498294771495	-0.368498294771495	-0.368498294771495	-0.368498294771495	-0.368498294771495	-0.368498294771495	-0.368498294771495	-0.368498294771495	-0.368498294771495	-0.368498294771495	0.277329058314525	-0.368498294771495	-0.368498294771495	-0.368498294771495	-0.368498294771495	-0.368498294771495	-0.368498294771495	0.308790943793473	-0.368498294771495	-0.368498294771495	-0.368498294771495	-0.368498294771495	-0.368498294771495	-0.368498294771495	-0.368498294771495	0.528049395606372	-0.368498294771495	-0.368498294771495	-0.368498294771495	-0.368498294771495	-0.368498294771495	-0.368498294771495	-0.368498294771495	0.434814379576962	-0.368498294771495	-0.368498294771495	-0.368498294771495	-0.368498294771495	-0.368498294771495	-0.368498294771495	-0.368498294771495	0.286233224034689	0.252750095006036	0.214039682225072	-0.368498294771495	-0.368498294771495	-0.368498294771495	-0.368498294771495	0.320589507473439	-0.368498294771495	-0.368498294771495	-0.368498294771495	-0.368498294771495	-0.368498294771495	-0.368498294771495	-0.368498294771495	-0.368498294771495	-0.368498294771495	0.181928894514505	0.36634813069229	0.772617666011929	0.385221824511	-0.368498294771495	-0.368498294771495	-0.368498294771495	-0.368498294771495	-0.368498294771495	0.133192811151614	-0.368498294771495	-0.368498294771495	0.219335012920428	-0.368498294771495	-0.368498294771495	-0.368498294771495	-0.368498294771495	0.20869810631809	-0.368498294771495	-0.368498294771495	-0.368498294771495	-0.368498294771495	-0.368498294771495	-0.368498294771495	-0.368498294771495	-0.368498294771495	0.372896387159155	-0.368498294771495	-0.368498294771495	-0.368498294771495	-0.368498294771495	-0.368498294771495	-0.368498294771495	-0.368498294771495	-0.368498294771495	-0.368498294771495	-0.368498294771495	-0.368498294771495	-0.368498294771495	0.0553352191690628	0.0743324244922362	-0.368498294771495	0.218700316039652	-0.368498294771495	-0.368498294771495	-0.368498294771495	-0.368498294771495	0.105519224996155	-0.368498294771495	-0.368498294771495	0.0973238819906025	-0.368498294771495	0.258716485854945	-0.368498294771495	-0.368498294771495	-0.368498294771495	-0.368498294771495	-0.368498294771495	-0.368498294771495	-0.368498294771495	-0.368498294771495	-0.368498294771495	1.12966743807173	-0.368498294771495	-0.368498294771495	-0.368498294771495	1.07122819121554	-0.368498294771495	-0.368498294771495	-0.368498294771495	-0.368498294771495	-0.368498294771495	-0.368498294771495	-0.368498294771495	-0.368498294771495	-0.368498294771495	-0.368498294771495	-0.368498294771495	-0.368498294771495	0.998404549927687	-0.368498294771495	-0.368498294771495	-0.368498294771495	-0.368498294771495	-0.368498294771495	-0.368498294771495	-0.368498294771495	-0.368498294771495	-0.368498294771495	-0.368498294771495	-0.368498294771495	-0.368498294771495	-0.368498294771495	-0.368498294771495	-0.368498294771495	-0.368498294771495	1.34013414882108	-0.368498294771495	-0.368498294771495	-0.368498294771495	-0.368498294771495	-0.368498294771495	-0.368498294771495	-0.368498294771495	-0.368498294771495	-0.368498294771495	-0.368498294771495	-0.368498294771495	-0.368498294771495	-0.368498294771495	-0.368498294771495	-0.368498294771495	-0.368498294771495	-0.368498294771495	-0.368498294771495	-0.368498294771495	-0.368498294771495	-0.368498294771495	-0.368498294771495	-0.368498294771495	-0.368498294771495	-0.368498294771495	0.953179340370194	-0.368498294771495	-0.368498294771495	-0.368498294771495	-0.368498294771495	-0.368498294771495	1.18744005600071	0.916891660998862	-0.368498294771495	-0.368498294771495	-0.368498294771495	-0.368498294771495	-0.368498294771495	-0.368498294771495	1.27998830636757	-0.368498294771495	-0.368498294771495	-0.368498294771495	-0.368498294771495	-0.368498294771495	1.40900588835449	-0.368498294771495	-0.368498294771495	-0.368498294771495	-0.368498294771495	-0.368498294771495	-0.368498294771495	-0.368498294771495	-0.368498294771495	-0.368498294771495	2.84074088815219	-0.368498294771495	-0.368498294771495	-0.368498294771495	-0.368498294771495	-0.368498294771495	-0.368498294771495	-0.368498294771495	-0.368498294771495	-0.368498294771495	-0.368498294771495	-0.368498294771495	-0.368498294771495	-0.368498294771495	-0.368498294771495	-0.368498294771495	-0.368498294771495	-0.368498294771495	-0.368498294771495	-0.368498294771495	-0.368498294771495	-0.368498294771495	-0.368498294771495	-0.368498294771495	-0.368498294771495	-0.368498294771495	-0.368498294771495	-0.368498294771495	-0.368498294771495	-0.368498294771495	-0.368498294771495	-0.368498294771495	-0.368498294771495	-0.368498294771495	-0.368498294771495	-0.368498294771495	-0.368498294771495	1.36028675613257	-0.368498294771495	-0.368498294771495	-0.368498294771495	-0.368498294771495	1.10236979540722	-0.368498294771495	-0.368498294771495	-0.368498294771495	-0.368498294771495	-0.368498294771495	-0.368498294771495	-0.368498294771495	-0.368498294771495	-0.368498294771495	-0.368498294771495	-0.368498294771495	-0.368498294771495	-0.368498294771495	-0.368498294771495	-0.368498294771495	-0.368498294771495	-0.368498294771495	-0.368498294771495	-0.368498294771495	-0.368498294771495	-0.368498294771495	-0.368498294771495	-0.368498294771495	-0.368498294771495	-0.368498294771495	-0.368498294771495	1.58698570124381	1.32498722536451	-0.368498294771495	-0.368498294771495	-0.368498294771495	-0.368498294771495	-0.368498294771495	-0.368498294771495	-0.368498294771495	-0.368498294771495	-0.368498294771495	1.36980401581857	-0.368498294771495	-0.368498294771495	-0.368498294771495	-0.368498294771495	-0.368498294771495	1.18353856516526	-0.368498294771495	-0.368498294771495	-0.368498294771495	-0.368498294771495	-0.368498294771495	1.53130922472244	1.07112734599501	-0.368498294771495	-0.368498294771495	-0.368498294771495	-0.368498294771495	-0.368498294771495	-0.368498294771495	-0.368498294771495	1.93235199706738	-0.368498294771495	-0.368498294771495	-0.368498294771495	-0.368498294771495	-0.368498294771495	-0.368498294771495	-0.368498294771495	-0.368498294771495	-0.368498294771495	-0.368498294771495	-0.368498294771495	-0.368498294771495	-0.368498294771495	-0.368498294771495	-0.368498294771495	-0.368498294771495	-0.368498294771495	-0.368498294771495	-0.368498294771495	-0.368498294771495	-0.368498294771495	-0.368498294771495	-0.368498294771495	-0.368498294771495	-0.368498294771495	-0.368498294771495	-0.368498294771495	-0.368498294771495	-0.368498294771495	-0.368498294771495	-0.368498294771495	-0.368498294771495	-0.368498294771495	-0.368498294771495	-0.368498294771495	-0.368498294771495	-0.368498294771495	-0.368498294771495	-0.368498294771495	-0.368498294771495	-0.368498294771495	-0.368498294771495	-0.368498294771495	-0.368498294771495	-0.368498294771495	-0.368498294771495	-0.368498294771495	-0.368498294771495	-0.368498294771495	1.9746845831561	1.43140704498037	-0.368498294771495	-0.368498294771495	-0.368498294771495	-0.368498294771495	-0.368498294771495	-0.368498294771495	-0.368498294771495	-0.368498294771495	-0.368498294771495	-0.368498294771495	-0.368498294771495	-0.368498294771495	-0.368498294771495	-0.368498294771495	-0.368498294771495	-0.368498294771495	0.701270363823992	-0.368498294771495	-0.368498294771495	-0.368498294771495	-0.368498294771495	-0.368498294771495	-0.368498294771495	-0.368498294771495	-0.368498294771495	-0.368498294771495	-0.368498294771495	-0.368498294771495	-0.368498294771495	-0.368498294771495	-0.368498294771495	-0.368498294771495	-0.368498294771495	-0.368498294771495	-0.368498294771495	-0.368498294771495	1.26017496106971	-0.368498294771495	-0.368498294771495	-0.368498294771495	-0.368498294771495	-0.368498294771495	-0.368498294771495	-0.368498294771495	-0.368498294771495	-0.368498294771495	-0.368498294771495	-0.368498294771495	-0.368498294771495	-0.368498294771495	-0.368498294771495	-0.368498294771495	-0.368498294771495	-0.368498294771495	-0.368498294771495	-0.368498294771495	-0.368498294771495	-0.368498294771495	-0.368498294771495	-0.368498294771495	-0.368498294771495	-0.368498294771495	-0.368498294771495	-0.368498294771495	-0.368498294771495	-0.368498294771495	-0.368498294771495	-0.368498294771495	-0.368498294771495	-0.368498294771495	-0.368498294771495	-0.368498294771495	-0.368498294771495	-0.368498294771495	-0.368498294771495	-0.368498294771495	-0.368498294771495	-0.368498294771495	-0.368498294771495	-0.368498294771495	-0.368498294771495	-0.368498294771495	-0.368498294771495	-0.368498294771495	-0.368498294771495	-0.368498294771495	-0.368498294771495	-0.368498294771495	-0.368498294771495	-0.368498294771495	-0.368498294771495	-0.368498294771495	-0.368498294771495	-0.368498294771495	-0.368498294771495	-0.368498294771495	-0.368498294771495	-0.368498294771495	-0.368498294771495	-0.368498294771495	-0.368498294771495	-0.368498294771495	-0.368498294771495	-0.368498294771495	-0.368498294771495	-0.368498294771495	-0.368498294771495	-0.368498294771495	-0.368498294771495	-0.368498294771495	-0.368498294771495	-0.368498294771495	-0.368498294771495	-0.368498294771495	-0.368498294771495	-0.368498294771495	-0.368498294771495	-0.368498294771495	-0.368498294771495	-0.368498294771495	-0.368498294771495	-0.368498294771495	-0.368498294771495	-0.368498294771495	-0.368498294771495	-0.368498294771495	-0.368498294771495	-0.368498294771495	-0.368498294771495	-0.368498294771495	-0.368498294771495	-0.368498294771495	-0.368498294771495	-0.368498294771495	-0.368498294771495	-0.368498294771495	-0.368498294771495	-0.368498294771495	-0.368498294771495	-0.368498294771495	-0.368498294771495	-0.368498294771495	-0.368498294771495	-0.368498294771495	1.43803348763633	-0.368498294771495	-0.368498294771495	-0.368498294771495	-0.368498294771495	-0.368498294771495	-0.368498294771495	-0.368498294771495	-0.368498294771495	-0.368498294771495	-0.368498294771495	-0.368498294771495	-0.368498294771495	-0.368498294771495	-0.368498294771495	-0.368498294771495	-0.368498294771495	-0.368498294771495	1.22786289176436	-0.368498294771495	-0.368498294771495	-0.368498294771495	-0.368498294771495	-0.368498294771495	-0.368498294771495	-0.368498294771495	-0.368498294771495	-0.368498294771495	-0.368498294771495	-0.368498294771495	1.70736817282374	-0.368498294771495	-0.368498294771495	-0.368498294771495	-0.368498294771495	-0.368498294771495	1.1523676043741	-0.368498294771495	-0.368498294771495	-0.368498294771495	-0.368498294771495	0.796418394517673	-0.368498294771495	1.85250551216865	-0.368498294771495	-0.368498294771495	-0.368498294771495	-0.368498294771495	-0.368498294771495	-0.368498294771495	-0.368498294771495	-0.368498294771495	-0.368498294771495	-0.368498294771495	-0.368498294771495	-0.368498294771495	-0.368498294771495	-0.368498294771495	-0.368498294771495	-0.368498294771495	-0.368498294771495	-0.368498294771495	-0.368498294771495	-0.368498294771495	-0.368498294771495	-0.368498294771495	-0.368498294771495	-0.368498294771495	-0.368498294771495	0.487710857591255	-0.368498294771495	-0.368498294771495	-0.368498294771495	-0.368498294771495	-0.368498294771495	-0.368498294771495	-0.368498294771495	-0.368498294771495	-0.368498294771495	-0.368498294771495	-0.368498294771495	-0.368498294771495	-0.368498294771495	-0.368498294771495	-0.368498294771495	-0.368498294771495	-0.368498294771495	-0.368498294771495	-0.368498294771495	-0.368498294771495	0.275307291223423	-0.368498294771495	0.215499167360695	-0.368498294771495	-0.368498294771495	-0.368498294771495	-0.368498294771495	-0.368498294771495	-0.368498294771495	-0.368498294771495	-0.368498294771495	-0.368498294771495	-0.368498294771495	-0.368498294771495	-0.368498294771495	-0.368498294771495	-0.368498294771495	-0.368498294771495	-0.368498294771495	-0.368498294771495	-0.368498294771495	-0.368498294771495	-0.368498294771495	-0.368498294771495	-0.368498294771495	-0.368498294771495	-0.368498294771495	-0.368498294771495	-0.368498294771495	-0.368498294771495	-0.368498294771495	-0.368498294771495	1.41309216039583	-0.368498294771495	-0.368498294771495	-0.368498294771495	-0.368498294771495	-0.368498294771495	-0.368498294771495	-0.368498294771495	-0.368498294771495	-0.368498294771495	-0.368498294771495	-0.368498294771495	-0.368498294771495	1.21755262138298	-0.368498294771495	-0.368498294771495	1.13915054420576	-0.368498294771495	0.961684466516991	-0.368498294771495	-0.368498294771495	1.00660653943043	-0.368498294771495	-0.368498294771495	-0.368498294771495	-0.368498294771495	-0.368498294771495	-0.368498294771495	-0.368498294771495	-0.368498294771495	-0.368498294771495	-0.368498294771495	-0.368498294771495	-0.368498294771495	-0.368498294771495	-0.368498294771495	-0.368498294771495	-0.368498294771495	-0.368498294771495	-0.368498294771495	-0.368498294771495	0.321803469325417	-0.368498294771495	-0.368498294771495	0.399613465385395	-0.368498294771495	-0.368498294771495	-0.368498294771495	-0.368498294771495	0.820375237107915	-0.368498294771495	0.875621136256147	-0.368498294771495	-0.368498294771495	-0.368498294771495	-0.368498294771495	0.763386068111969	-0.368498294771495	-0.368498294771495	-0.368498294771495	-0.368498294771495	-0.368498294771495	-0.368498294771495	-0.368498294771495	0.563754920379449	-0.368498294771495	-0.368498294771495	-0.368498294771495	-0.368498294771495	-0.368498294771495	-0.368498294771495	1.7001905378783	1.20859894036939	-0.368498294771495	-0.368498294771495	-0.368498294771495	-0.368498294771495	-0.368498294771495	-0.368498294771495	-0.368498294771495	-0.368498294771495	-0.368498294771495	-0.368498294771495	-0.368498294771495	-0.368498294771495	-0.368498294771495	-0.368498294771495	-0.368498294771495	-0.368498294771495	-0.368498294771495	-0.368498294771495	-0.368498294771495	-0.368498294771495	-0.368498294771495	-0.368498294771495	-0.368498294771495	-0.368498294771495	-0.368498294771495	-0.368498294771495	-0.368498294771495	-0.368498294771495	-0.368498294771495	1.60875063063858	-0.368498294771495	-0.368498294771495	-0.368498294771495	-0.368498294771495	-0.368498294771495	-0.368498294771495	-0.368498294771495	-0.368498294771495	-0.368498294771495	-0.368498294771495	-0.368498294771495	-0.368498294771495	-0.368498294771495	-0.368498294771495	-0.368498294771495	-0.368498294771495	-0.368498294771495	-0.368498294771495	-0.368498294771495	-0.368498294771495	-0.368498294771495	-0.368498294771495	-0.368498294771495	-0.368498294771495	-0.368498294771495	-0.368498294771495	-0.368498294771495	-0.368498294771495	-0.368498294771495	-0.368498294771495	-0.368498294771495	-0.368498294771495	-0.368498294771495	-0.368498294771495	-0.368498294771495	-0.368498294771495	-0.368498294771495	-0.368498294771495	-0.368498294771495	1.22138711020425	1.80414216761417	-0.368498294771495	-0.368498294771495	-0.368498294771495	-0.368498294771495	-0.368498294771495	-0.368498294771495	-0.368498294771495	-0.368498294771495	1.55955660389928	-0.368498294771495	-0.368498294771495	-0.368498294771495	-0.368498294771495	-0.368498294771495	-0.368498294771495	-0.368498294771495	-0.368498294771495	-0.368498294771495	-0.368498294771495	-0.368498294771495	1.09743159203404	-0.368498294771495	-0.368498294771495	-0.368498294771495	-0.368498294771495	-0.368498294771495	-0.368498294771495	-0.368498294771495	-0.368498294771495	-0.368498294771495	-0.368498294771495	-0.368498294771495	-0.368498294771495	-0.368498294771495	-0.368498294771495	-0.368498294771495	-0.368498294771495	-0.368498294771495	-0.368498294771495	-0.368498294771495	-0.368498294771495	-0.368498294771495	-0.368498294771495	-0.368498294771495	-0.368498294771495	-0.368498294771495	-0.368498294771495	-0.368498294771495	-0.368498294771495	-0.368498294771495	-0.368498294771495	-0.368498294771495	-0.368498294771495	-0.368498294771495	-0.368498294771495	-0.368498294771495	-0.368498294771495	-0.368498294771495	-0.368498294771495	-0.368498294771495	-0.368498294771495	-0.368498294771495	-0.368498294771495	-0.368498294771495	-0.368498294771495	1.42787256056238	-0.368498294771495	-0.368498294771495	-0.368498294771495	-0.368498294771495	-0.368498294771495	-0.368498294771495	-0.368498294771495	-0.368498294771495	-0.368498294771495	-0.368498294771495	-0.368498294771495	-0.368498294771495	-0.368498294771495	-0.368498294771495	-0.368498294771495	-0.368498294771495	-0.368498294771495	-0.368498294771495	-0.368498294771495	-0.368498294771495	-0.368498294771495	-0.368498294771495	-0.368498294771495	-0.368498294771495	-0.368498294771495	0.645787506718702	1.43884512701248	-0.368498294771495	-0.368498294771495	-0.368498294771495	-0.368498294771495	-0.368498294771495	-0.368498294771495	-0.368498294771495	-0.368498294771495	-0.368498294771495	-0.368498294771495	-0.368498294771495	-0.368498294771495	-0.368498294771495	-0.368498294771495	-0.368498294771495	-0.368498294771495	-0.368498294771495	-0.368498294771495	-0.368498294771495	-0.368498294771495	-0.368498294771495	-0.368498294771495	-0.368498294771495	-0.368498294771495	-0.368498294771495	-0.368498294771495	-0.368498294771495	-0.368498294771495	-0.368498294771495	-0.368498294771495	-0.368498294771495	-0.368498294771495	-0.368498294771495	-0.368498294771495	-0.368498294771495	-0.368498294771495	-0.368498294771495	-0.368498294771495	-0.368498294771495	-0.368498294771495	1.75227452474737	-0.368498294771495	-0.368498294771495	-0.368498294771495	-0.368498294771495	-0.368498294771495	-0.368498294771495	-0.368498294771495	-0.368498294771495	-0.368498294771495	-0.368498294771495	-0.368498294771495	-0.368498294771495	-0.368498294771495	-0.368498294771495	-0.368498294771495	-0.368498294771495	-0.368498294771495	-0.368498294771495	-0.368498294771495	-0.368498294771495	-0.368498294771495	-0.368498294771495	-0.368498294771495	-0.368498294771495	-0.368498294771495	-0.368498294771495	1.46825182263211	-0.368498294771495	-0.368498294771495	-0.368498294771495	-0.368498294771495	-0.368498294771495	-0.368498294771495	-0.368498294771495	-0.368498294771495	-0.368498294771495	-0.368498294771495	-0.368498294771495	-0.368498294771495	-0.368498294771495	-0.368498294771495	-0.368498294771495	-0.368498294771495	-0.368498294771495	-0.368498294771495	-0.368498294771495	-0.368498294771495	-0.368498294771495	-0.368498294771495	-0.368498294771495	-0.368498294771495	-0.368498294771495	-0.368498294771495	-0.368498294771495	-0.368498294771495	-0.368498294771495	-0.368498294771495	-0.368498294771495	-0.368498294771495	-0.368498294771495	-0.368498294771495	-0.368498294771495	-0.368498294771495	-0.368498294771495	1.72833421688375	-0.368498294771495	-0.368498294771495	-0.368498294771495	-0.368498294771495	-0.368498294771495	-0.368498294771495	-0.368498294771495	-0.368498294771495	-0.368498294771495	-0.368498294771495	-0.368498294771495	-0.368498294771495	-0.368498294771495	-0.368498294771495	-0.368498294771495	1.4981707524499	-0.368498294771495	-0.368498294771495	-0.368498294771495	-0.368498294771495	-0.368498294771495	-0.368498294771495	-0.368498294771495	-0.368498294771495	-0.368498294771495	-0.368498294771495	-0.368498294771495	-0.368498294771495	-0.368498294771495	-0.368498294771495	-0.368498294771495	-0.368498294771495	-0.368498294771495	-0.368498294771495	-0.368498294771495	-0.368498294771495	-0.368498294771495	-0.368498294771495	-0.368498294771495	-0.368498294771495	-0.368498294771495	-0.368498294771495	-0.368498294771495	-0.368498294771495	-0.368498294771495	-0.368498294771495	-0.368498294771495	-0.368498294771495	0.856604607977794	-0.368498294771495	-0.368498294771495	-0.368498294771495	-0.368498294771495	-0.368498294771495	-0.368498294771495	-0.368498294771495	-0.368498294771495	-0.368498294771495	-0.368498294771495	-0.368498294771495	-0.368498294771495	-0.368498294771495	1.26909478898045	-0.368498294771495	-0.368498294771495	-0.368498294771495	-0.368498294771495	-0.368498294771495	-0.368498294771495	-0.368498294771495	-0.368498294771495	-0.368498294771495	-0.368498294771495	-0.368498294771495	-0.368498294771495	-0.368498294771495	-0.368498294771495	-0.368498294771495	-0.368498294771495	-0.368498294771495	-0.368498294771495	-0.368498294771495	-0.368498294771495	-0.368498294771495	0.848707544634924	-0.368498294771495	-0.368498294771495	-0.368498294771495	-0.368498294771495	-0.368498294771495	-0.368498294771495	0.615731956485914	-0.368498294771495	-0.368498294771495	-0.368498294771495	0.928323811509071	-0.368498294771495	-0.368498294771495	-0.368498294771495	0.606263138903943	-0.368498294771495	-0.368498294771495	-0.368498294771495	-0.368498294771495	-0.368498294771495	0.550986303477801	-0.368498294771495	-0.368498294771495	-0.368498294771495	-0.368498294771495	-0.368498294771495	-0.368498294771495	-0.368498294771495	-0.368498294771495	-0.368498294771495	-0.368498294771495	-0.368498294771495	-0.368498294771495	-0.368498294771495	-0.368498294771495	-0.368498294771495	-0.368498294771495	-0.368498294771495	-0.368498294771495	-0.368498294771495	-0.368498294771495	1.0054155224189	-0.368498294771495	-0.368498294771495	-0.368498294771495	-0.368498294771495	-0.368498294771495	-0.368498294771495	-0.368498294771495	-0.368498294771495	-0.368498294771495	-0.368498294771495	-0.368498294771495	-0.368498294771495	-0.368498294771495	-0.368498294771495	-0.368498294771495	-0.368498294771495	-0.368498294771495	-0.368498294771495	-0.368498294771495	-0.368498294771495	-0.368498294771495	-0.368498294771495	1.55620878928131	-0.368498294771495	-0.368498294771495	-0.368498294771495	-0.368498294771495	-0.368498294771495	-0.368498294771495	1.49141374749274	-0.368498294771495	-0.368498294771495	0.854728544443549	-0.368498294771495	-0.368498294771495	-0.368498294771495	-0.368498294771495	1.1932711072155	-0.368498294771495	1.19530480353081	-0.368498294771495	-0.368498294771495	-0.368498294771495	-0.368498294771495	-0.368498294771495	-0.368498294771495	-0.368498294771495	-0.368498294771495	-0.368498294771495	-0.368498294771495	-0.368498294771495	-0.368498294771495	-0.368498294771495	-0.368498294771495	-0.368498294771495	-0.368498294771495	-0.368498294771495	-0.368498294771495	-0.368498294771495	-0.368498294771495	-0.368498294771495	-0.368498294771495	-0.368498294771495	-0.368498294771495	-0.368498294771495	-0.368498294771495	-0.368498294771495	-0.368498294771495	-0.368498294771495	-0.368498294771495	-0.368498294771495	-0.368498294771495	-0.368498294771495	-0.368498294771495	-0.368498294771495	-0.368498294771495	-0.368498294771495	-0.368498294771495	-0.368498294771495	-0.368498294771495	-0.368498294771495	-0.368498294771495	0.938892598104163	-0.368498294771495	-0.368498294771495	-0.368498294771495	-0.368498294771495	-0.368498294771495	-0.368498294771495	-0.368498294771495	-0.368498294771495	-0.368498294771495	-0.368498294771495	-0.368498294771495	-0.368498294771495	-0.368498294771495	-0.368498294771495	-0.368498294771495	-0.368498294771495	-0.368498294771495	-0.368498294771495	-0.368498294771495	-0.368498294771495	-0.368498294771495	-0.368498294771495	-0.368498294771495	-0.368498294771495	-0.368498294771495	-0.368498294771495	-0.368498294771495	-0.368498294771495	-0.368498294771495	-0.368498294771495	-0.368498294771495	-0.368498294771495	-0.368498294771495	-0.368498294771495	-0.368498294771495	-0.368498294771495	-0.368498294771495	-0.368498294771495	-0.368498294771495	-0.368498294771495	-0.368498294771495	-0.368498294771495	-0.368498294771495	-0.368498294771495	-0.368498294771495	-0.368498294771495	-0.368498294771495	-0.368498294771495	-0.368498294771495	-0.368498294771495	-0.368498294771495	-0.368498294771495	-0.368498294771495	-0.368498294771495	-0.368498294771495	-0.368498294771495	-0.368498294771495	-0.368498294771495	-0.368498294771495	-0.368498294771495	-0.368498294771495	-0.368498294771495	-0.368498294771495	-0.368498294771495	-0.368498294771495	-0.368498294771495	-0.368498294771495	-0.368498294771495	-0.368498294771495	-0.368498294771495	0.821667737380494	-0.368498294771495	-0.368498294771495	-0.368498294771495	-0.368498294771495	-0.368498294771495	-0.368498294771495	-0.368498294771495	-0.368498294771495	-0.368498294771495	-0.368498294771495	-0.368498294771495	-0.368498294771495	-0.368498294771495	-0.368498294771495	-0.368498294771495	-0.368498294771495	1.38596507231938	-0.368498294771495	-0.368498294771495	-0.368498294771495	-0.368498294771495	-0.368498294771495	-0.368498294771495	-0.368498294771495	1.51043057146457	-0.368498294771495	-0.368498294771495	-0.368498294771495	-0.368498294771495	-0.368498294771495	-0.368498294771495	-0.368498294771495	1.05814107923315	-0.368498294771495	-0.368498294771495	-0.368498294771495	-0.368498294771495	-0.368498294771495	-0.368498294771495	-0.368498294771495	-0.368498294771495	-0.368498294771495	-0.368498294771495	-0.368498294771495	-0.368498294771495	-0.368498294771495	-0.368498294771495	-0.368498294771495	-0.368498294771495	-0.368498294771495	0.516917682794225	-0.368498294771495	-0.368498294771495	-0.368498294771495	-0.368498294771495	-0.368498294771495	-0.368498294771495	-0.368498294771495	-0.368498294771495	-0.368498294771495	-0.368498294771495	0.449775436577587	-0.368498294771495	0.253844650351543	-0.368498294771495	0.271881978251919	-0.368498294771495	0.212874181578607	0.232444592647851	-0.368498294771495	0.343145633020971	-0.368498294771495	0.729610377358011	0.733784716152364	-0.368498294771495	-0.368498294771495	-0.368498294771495	-0.368498294771495	-0.368498294771495	-0.368498294771495	-0.368498294771495	-0.368498294771495	-0.368498294771495	-0.368498294771495	-0.368498294771495	-0.368498294771495	-0.368498294771495	-0.368498294771495	-0.368498294771495	-0.368498294771495	-0.368498294771495	-0.368498294771495	-0.368498294771495	-0.368498294771495	-0.368498294771495	-0.368498294771495	-0.368498294771495	-0.368498294771495	-0.368498294771495	-0.368498294771495	1.05399727805679	1.79192997850598	-0.368498294771495	-0.368498294771495	-0.368498294771495	-0.368498294771495	-0.368498294771495	-0.368498294771495	-0.368498294771495	-0.368498294771495	-0.368498294771495	-0.368498294771495	-0.368498294771495	-0.368498294771495	-0.368498294771495	-0.368498294771495	-0.368498294771495	-0.368498294771495	-0.368498294771495	-0.368498294771495	-0.368498294771495	-0.368498294771495	-0.368498294771495	-0.368498294771495	-0.368498294771495	-0.368498294771495	-0.368498294771495	-0.368498294771495	-0.368498294771495	-0.368498294771495	-0.368498294771495	-0.368498294771495	-0.368498294771495	-0.368498294771495	-0.368498294771495	-0.368498294771495	-0.368498294771495	-0.368498294771495	-0.368498294771495	1.79717967942601	-0.368498294771495	-0.368498294771495	-0.368498294771495	-0.368498294771495	-0.368498294771495	-0.368498294771495	-0.368498294771495	-0.368498294771495	-0.368498294771495	-0.368498294771495	-0.368498294771495	-0.368498294771495	-0.368498294771495	-0.368498294771495	-0.368498294771495	-0.368498294771495	1.52878493052163	-0.368498294771495	-0.368498294771495	-0.368498294771495	-0.368498294771495	-0.368498294771495	-0.368498294771495	-0.368498294771495	-0.368498294771495	-0.368498294771495	-0.368498294771495	-0.368498294771495	-0.368498294771495	-0.368498294771495	-0.368498294771495	-0.368498294771495	-0.368498294771495	-0.368498294771495	-0.368498294771495	-0.368498294771495	-0.368498294771495	-0.368498294771495	-0.368498294771495	-0.368498294771495	-0.368498294771495	-0.368498294771495	-0.368498294771495	-0.368498294771495	-0.368498294771495	-0.368498294771495	-0.368498294771495	-0.368498294771495	-0.368498294771495	-0.368498294771495	1.99940347583456	-0.368498294771495	-0.368498294771495	-0.368498294771495	-0.368498294771495	1.97866988158671	1.37370204997379	-0.368498294771495	-0.368498294771495	-0.368498294771495	-0.368498294771495	-0.368498294771495	-0.368498294771495	-0.368498294771495	-0.368498294771495	-0.368498294771495	-0.368498294771495	-0.368498294771495	-0.368498294771495	-0.368498294771495	-0.368498294771495	1.32682965062225	-0.368498294771495	-0.368498294771495	-0.368498294771495	-0.368498294771495	-0.368498294771495	-0.368498294771495	-0.368498294771495	-0.368498294771495	-0.368498294771495	-0.368498294771495	-0.368498294771495	-0.368498294771495	-0.368498294771495	-0.368498294771495	-0.368498294771495	-0.368498294771495	-0.368498294771495	-0.368498294771495	-0.368498294771495	-0.368498294771495	2.26182272495395	-0.368498294771495	-0.368498294771495	-0.368498294771495	-0.368498294771495	-0.368498294771495	-0.368498294771495	-0.368498294771495	-0.368498294771495	-0.368498294771495	-0.368498294771495	-0.368498294771495	-0.368498294771495	-0.368498294771495	-0.368498294771495	-0.368498294771495	-0.368498294771495	-0.368498294771495	-0.368498294771495	-0.368498294771495	-0.368498294771495	-0.368498294771495	-0.368498294771495	1.55065657140417	-0.368498294771495	-0.368498294771495	-0.368498294771495	-0.368498294771495	-0.368498294771495	-0.368498294771495	-0.368498294771495	-0.368498294771495	-0.368498294771495	-0.368498294771495	-0.368498294771495	-0.368498294771495	-0.368498294771495	-0.368498294771495	-0.368498294771495	1.27239995108607	-0.368498294771495	-0.368498294771495	-0.368498294771495	-0.368498294771495	-0.368498294771495	-0.368498294771495	-0.368498294771495	-0.368498294771495	-0.368498294771495	-0.368498294771495	-0.368498294771495	-0.368498294771495	-0.368498294771495	-0.368498294771495	-0.368498294771495	-0.368498294771495	-0.368498294771495	-0.368498294771495	-0.368498294771495	-0.368498294771495	-0.368498294771495	-0.368498294771495	-0.368498294771495	-0.368498294771495	-0.368498294771495	1.05340734281756	-0.368498294771495	0.77978554422816	-0.368498294771495	-0.368498294771495	-0.368498294771495	-0.368498294771495	-0.368498294771495	-0.368498294771495	-0.368498294771495	-0.368498294771495	-0.368498294771495	-0.368498294771495	-0.368498294771495	-0.368498294771495	-0.368498294771495	-0.368498294771495	-0.368498294771495	-0.368498294771495	-0.368498294771495	-0.368498294771495	-0.368498294771495	-0.368498294771495	-0.368498294771495	-0.368498294771495	-0.368498294771495	-0.368498294771495	-0.368498294771495	-0.368498294771495	-0.368498294771495	-0.368498294771495	-0.368498294771495	-0.368498294771495	-0.368498294771495	-0.368498294771495	-0.368498294771495	-0.368498294771495	-0.368498294771495	-0.368498294771495	-0.368498294771495	-0.368498294771495	-0.368498294771495	-0.368498294771495	-0.368498294771495	-0.368498294771495	-0.368498294771495	-0.368498294771495	-0.368498294771495	-0.368498294771495	-0.368498294771495	-0.368498294771495	-0.368498294771495	-0.368498294771495	-0.368498294771495	-0.368498294771495	-0.368498294771495	-0.368498294771495	-0.368498294771495	-0.368498294771495	-0.368498294771495	-0.368498294771495	-0.368498294771495	-0.368498294771495	-0.368498294771495	-0.368498294771495	-0.368498294771495	-0.368498294771495	-0.368498294771495	-0.368498294771495	-0.368498294771495	-0.368498294771495	-0.368498294771495	-0.368498294771495	2.12662601527744	-0.368498294771495	-0.368498294771495	-0.368498294771495	-0.368498294771495	-0.368498294771495	-0.368498294771495	-0.368498294771495	-0.368498294771495	-0.368498294771495	-0.368498294771495	-0.368498294771495	1.49089613000481	-0.368498294771495	-0.368498294771495	-0.368498294771495	-0.368498294771495	-0.368498294771495	-0.368498294771495	-0.368498294771495	-0.368498294771495	-0.368498294771495	-0.368498294771495	-0.368498294771495	-0.368498294771495	-0.368498294771495	1.91100432687991	1.37686395267467	-0.368498294771495	-0.368498294771495	-0.368498294771495	-0.368498294771495	-0.368498294771495	-0.368498294771495	-0.368498294771495	-0.368498294771495	2.12825943786859	-0.368498294771495	-0.368498294771495	-0.368498294771495	-0.368498294771495	-0.368498294771495	-0.368498294771495	-0.368498294771495	-0.368498294771495	-0.368498294771495	-0.368498294771495	-0.368498294771495	-0.368498294771495	-0.368498294771495	-0.368498294771495	-0.368498294771495	-0.368498294771495	-0.368498294771495	1.74793997056723	-0.368498294771495	-0.368498294771495	1.24839620593321	-0.368498294771495	-0.368498294771495	-0.368498294771495	-0.368498294771495	-0.368498294771495	-0.368498294771495	-0.368498294771495	-0.368498294771495	1.68514074777383	-0.368498294771495	-0.368498294771495	-0.368498294771495	-0.368498294771495	-0.368498294771495	-0.368498294771495	-0.368498294771495	-0.368498294771495	-0.368498294771495	-0.368498294771495	-0.368498294771495	-0.368498294771495	-0.368498294771495	-0.368498294771495	-0.368498294771495	-0.368498294771495	2.15874498538802	-0.368498294771495	-0.368498294771495	-0.368498294771495	-0.368498294771495	-0.368498294771495	-0.368498294771495	-0.368498294771495	-0.368498294771495	-0.368498294771495	-0.368498294771495	-0.368498294771495	-0.368498294771495	-0.368498294771495	-0.368498294771495	-0.368498294771495	2.10496490386723	1.76539416483833	-0.368498294771495	-0.368498294771495	-0.368498294771495	-0.368498294771495	-0.368498294771495	1.67200624522506	-0.368498294771495	-0.368498294771495	-0.368498294771495	-0.368498294771495	-0.368498294771495	-0.368498294771495	-0.368498294771495	-0.368498294771495	-0.368498294771495	-0.368498294771495	-0.368498294771495	-0.368498294771495	-0.368498294771495	-0.368498294771495	-0.368498294771495	2.93134513945209	-0.368498294771495	-0.368498294771495	-0.368498294771495	-0.368498294771495	-0.368498294771495	-0.368498294771495	-0.368498294771495	-0.368498294771495	-0.368498294771495	-0.368498294771495	-0.368498294771495	-0.368498294771495	-0.368498294771495	-0.368498294771495	-0.368498294771495	-0.368498294771495	-0.368498294771495	-0.368498294771495	0.799686397563417	-0.368498294771495	-0.368498294771495	-0.368498294771495	-0.368498294771495	-0.368498294771495	-0.368498294771495	-0.368498294771495	-0.368498294771495	-0.368498294771495	-0.368498294771495	-0.368498294771495	-0.368498294771495	-0.368498294771495	-0.368498294771495	-0.368498294771495	-0.368498294771495	-0.368498294771495	-0.368498294771495	-0.368498294771495	-0.368498294771495	-0.368498294771495	-0.368498294771495	-0.368498294771495	-0.368498294771495	-0.368498294771495	-0.368498294771495	1.52806501522275	-0.368498294771495	-0.368498294771495	-0.368498294771495	-0.368498294771495	-0.368498294771495	-0.368498294771495	-0.368498294771495	-0.368498294771495	-0.368498294771495	-0.368498294771495	-0.368498294771495	-0.368498294771495	-0.368498294771495	-0.368498294771495	-0.368498294771495	-0.368498294771495	-0.368498294771495	-0.368498294771495	-0.368498294771495	-0.368498294771495	-0.368498294771495	-0.368498294771495	-0.368498294771495	-0.368498294771495	-0.368498294771495	-0.368498294771495	-0.368498294771495	1.1180405685444	-0.368498294771495	-0.368498294771495	-0.368498294771495	-0.368498294771495	-0.368498294771495	1.49678044917498	-0.368498294771495	-0.368498294771495	-0.368498294771495	-0.368498294771495	-0.368498294771495	-0.368498294771495	-0.368498294771495	-0.368498294771495	-0.368498294771495	1.19506525809695	-0.368498294771495	-0.368498294771495	-0.368498294771495	-0.368498294771495	-0.368498294771495	-0.368498294771495	-0.368498294771495	-0.368498294771495	-0.368498294771495	-0.368498294771495	-0.368498294771495	-0.368498294771495	-0.368498294771495	-0.368498294771495	-0.368498294771495	-0.368498294771495	-0.368498294771495	-0.368498294771495	1.50743746501528	-0.368498294771495	-0.368498294771495	-0.368498294771495	-0.368498294771495	-0.368498294771495	-0.368498294771495	-0.368498294771495	0.828656005730924	-0.368498294771495	-0.368498294771495	-0.368498294771495	-0.368498294771495	-0.368498294771495	-0.368498294771495	-0.368498294771495	-0.368498294771495	1.32697155034834	-0.368498294771495	-0.368498294771495	-0.368498294771495	-0.368498294771495	1.22511641519761	1.03978471917046	-0.368498294771495	-0.368498294771495	-0.368498294771495	-0.368498294771495	-0.368498294771495	-0.368498294771495	-0.368498294771495	-0.368498294771495	-0.368498294771495	-0.368498294771495	-0.368498294771495	-0.368498294771495	-0.368498294771495	-0.368498294771495	-0.368498294771495	1.04734091341788	1.20507124878968	-0.368498294771495	-0.368498294771495	-0.368498294771495	-0.368498294771495	-0.368498294771495	-0.368498294771495	-0.368498294771495	-0.368498294771495	-0.368498294771495	-0.368498294771495	-0.368498294771495	-0.368498294771495	-0.368498294771495	-0.368498294771495	-0.368498294771495	-0.368498294771495	-0.368498294771495	-0.368498294771495	-0.368498294771495	-0.368498294771495	-0.368498294771495	-0.368498294771495	-0.368498294771495	1.02407250678284	-0.368498294771495	-0.368498294771495	-0.368498294771495	-0.368498294771495	-0.368498294771495	-0.368498294771495	-0.368498294771495	-0.368498294771495	-0.368498294771495	-0.368498294771495	-0.368498294771495	-0.368498294771495	0.85754485845288	0.695390670270307	-0.368498294771495	-0.368498294771495	-0.368498294771495	-0.368498294771495	-0.368498294771495	-0.368498294771495	-0.368498294771495	-0.368498294771495	-0.368498294771495	-0.368498294771495	-0.368498294771495	-0.368498294771495	-0.368498294771495	-0.368498294771495	-0.368498294771495	-0.368498294771495	-0.368498294771495	-0.368498294771495	0.710271073913842	-0.368498294771495	-0.368498294771495	-0.368498294771495	-0.368498294771495	-0.368498294771495	-0.368498294771495	-0.368498294771495	-0.368498294771495	-0.368498294771495	-0.368498294771495	-0.368498294771495	-0.368498294771495	-0.368498294771495	-0.368498294771495	-0.368498294771495	-0.368498294771495	-0.368498294771495	-0.368498294771495	0.50359883756899	-0.368498294771495	-0.368498294771495	-0.368498294771495	-0.368498294771495	-0.368498294771495	0.469755972970182	-0.368498294771495	-0.368498294771495	-0.368498294771495	-0.368498294771495	-0.368498294771495	-0.368498294771495	-0.368498294771495	-0.368498294771495	-0.368498294771495	-0.368498294771495	-0.368498294771495	-0.368498294771495	0.446391717698616	-0.368498294771495	-0.368498294771495	0.398539230293675	-0.368498294771495	-0.368498294771495	-0.368498294771495	-0.368498294771495	-0.368498294771495	-0.368498294771495	-0.368498294771495	-0.368498294771495	-0.368498294771495	-0.368498294771495	-0.368498294771495	-0.368498294771495	-0.368498294771495	-0.368498294771495	-0.368498294771495	-0.368498294771495	-0.368498294771495	-0.368498294771495	-0.368498294771495	-0.368498294771495	0.570506133613614	-0.368498294771495	0.319603533020453	-0.368498294771495	-0.368498294771495	-0.368498294771495	-0.368498294771495	-0.368498294771495	0.332508052582557	-0.368498294771495	-0.368498294771495	-0.368498294771495	0.662263223067003	-0.368498294771495	-0.368498294771495	-0.368498294771495	-0.368498294771495	-0.368498294771495	-0.368498294771495	-0.368498294771495	-0.368498294771495	-0.368498294771495	-0.368498294771495	1.11122882135152	-0.368498294771495	-0.368498294771495	0.539508050542585	-0.368498294771495	-0.368498294771495	-0.368498294771495	0.841512878524457	-0.368498294771495	0.31440738790288	-0.368498294771495	0.439275183948695	-0.368498294771495	-0.368498294771495	-0.368498294771495	-0.368498294771495	-0.368498294771495	-0.368498294771495	-0.368498294771495	-0.368498294771495	-0.368498294771495	-0.368498294771495	-0.368498294771495	-0.368498294771495	-0.368498294771495	-0.368498294771495	-0.368498294771495	-0.368498294771495	-0.368498294771495	-0.368498294771495	-0.368498294771495	0.848636232684144	-0.368498294771495	-0.368498294771495	-0.368498294771495	-0.368498294771495	-0.368498294771495	-0.368498294771495	-0.368498294771495	-0.368498294771495	-0.368498294771495	-0.368498294771495	-0.368498294771495	0.714857773802343	-0.368498294771495	-0.368498294771495	-0.368498294771495	-0.368498294771495	-0.368498294771495	-0.368498294771495	-0.368498294771495	-0.368498294771495	-0.368498294771495	0.851495420505785	-0.368498294771495	-0.368498294771495	-0.368498294771495	-0.368498294771495	-0.368498294771495	-0.368498294771495	-0.368498294771495	-0.368498294771495	-0.368498294771495	-0.368498294771495	-0.368498294771495	-0.368498294771495	-0.368498294771495	-0.368498294771495	-0.368498294771495	-0.368498294771495	-0.368498294771495	-0.368498294771495	-0.368498294771495	-0.368498294771495	-0.368498294771495	-0.368498294771495	0.787430992984086	0.799620853358905	-0.368498294771495	-0.368498294771495	-0.368498294771495	-0.368498294771495	-0.368498294771495	0.81746071003579	0.60785110487328	-0.368498294771495	-0.368498294771495	-0.368498294771495	-0.368498294771495	-0.368498294771495	-0.368498294771495	0.47189565871529	-0.368498294771495	-0.368498294771495	-0.368498294771495	-0.368498294771495	0.384308557794151	-0.368498294771495	0.211285201113614	0.604499869587828	-0.368498294771495	-0.368498294771495	-0.368498294771495	-0.368498294771495	0.294369920936795	0.311948247770517	-0.368498294771495	-0.368498294771495	-0.368498294771495	-0.368498294771495	-0.368498294771495	-0.368498294771495	-0.368498294771495	-0.368498294771495	-0.368498294771495	-0.368498294771495	-0.368498294771495	-0.368498294771495	-0.368498294771495	-0.368498294771495	-0.368498294771495	-0.368498294771495	0.460947238656783	-0.368498294771495	-0.368498294771495	-0.368498294771495	-0.368498294771495	-0.368498294771495	-0.368498294771495	-0.368498294771495	-0.368498294771495	-0.368498294771495	0.671482084068695	0.629316803418048	-0.368498294771495	-0.368498294771495	-0.368498294771495	0.415298674152463	-0.368498294771495	-0.368498294771495	-0.368498294771495	0.439522756995717	-0.368498294771495	-0.368498294771495	-0.368498294771495	-0.368498294771495	-0.368498294771495	0.362535621325802	-0.368498294771495	-0.368498294771495	-0.368498294771495	-0.368498294771495	0.130553199721587	-0.368498294771495	-0.368498294771495	-0.368498294771495	-0.368498294771495	-0.368498294771495	-0.368498294771495	-0.368498294771495	-0.368498294771495	-0.368498294771495	-0.368498294771495	-0.368498294771495	-0.368498294771495	-0.368498294771495	-0.368498294771495	-0.368498294771495	-0.368498294771495	0.192966308619941	-0.368498294771495	-0.368498294771495	0.284658183103813	0.199625535768603	0.147236087448925	-0.368498294771495	-0.368498294771495	0.111253837637143	-0.368498294771495	-0.368498294771495	-0.368498294771495	-0.368498294771495	0.232666085645079	-0.368498294771495	-0.368498294771495	-0.368498294771495	-0.368498294771495	-0.368498294771495	-0.368498294771495	-0.368498294771495	-0.368498294771495	-0.368498294771495	-0.368498294771495	-0.368498294771495	-0.368498294771495	-0.368498294771495	0.159519659838108	-0.368498294771495	-0.368498294771495	-0.368498294771495	0.137361788836403	-0.368498294771495	-0.368498294771495	0.330793207572388	-0.0233160357763848	-0.032793596153558	-0.0564418747350132	-0.1897657691016	-0.368498294771495	0.00784700005397955	-0.368498294771495	-0.368498294771495	0.185159362788464	-0.368498294771495	-0.368498294771495	-0.368498294771495	-0.368498294771495	0.259562307053076	0.232172211313346	0.166382758533868	-0.368498294771495	-0.368498294771495	-0.368498294771495	-0.368498294771495	0.0983160495689626	-0.368498294771495	-0.368498294771495	0.573665458356964	-0.368498294771495	0.0297973516576002	-0.368498294771495	-0.368498294771495	0.751412578812501	-0.368498294771495	-0.368498294771495	-0.368498294771495	-0.368498294771495	-0.368498294771495	-0.368498294771495	-0.368498294771495	1.25562345034834	-0.368498294771495	-0.368498294771495	-0.368498294771495	-0.368498294771495	-0.368498294771495	-0.368498294771495	-0.368498294771495	-0.368498294771495	-0.368498294771495	-0.368498294771495	-0.368498294771495	-0.368498294771495	-0.368498294771495	-0.368498294771495	-0.368498294771495	-0.368498294771495	-0.368498294771495	-0.368498294771495	-0.368498294771495	-0.368498294771495	-0.368498294771495	-0.368498294771495	-0.368498294771495	-0.368498294771495	-0.368498294771495	-0.368498294771495	-0.368498294771495	-0.368498294771495	-0.368498294771495	-0.368498294771495	-0.368498294771495	-0.368498294771495	-0.368498294771495	-0.368498294771495	-0.368498294771495	-0.368498294771495	-0.368498294771495	-0.368498294771495	-0.368498294771495	0.504430664668063	-0.368498294771495	-0.368498294771495	-0.368498294771495	-0.368498294771495	-0.368498294771495	-0.368498294771495	-0.368498294771495	-0.368498294771495	-0.368498294771495	-0.368498294771495	-0.368498294771495	-0.368498294771495	-0.368498294771495	-0.368498294771495	-0.368498294771495	0.359915644929988	-0.368498294771495	-0.368498294771495	-0.368498294771495	-0.368498294771495	-0.368498294771495	-0.368498294771495	0.616332868187605	-0.368498294771495	-0.368498294771495	-0.368498294771495	-0.368498294771495	-0.368498294771495	-0.368498294771495	-0.368498294771495	-0.368498294771495	1.33689519945431	-0.368498294771495	-0.368498294771495	-0.368498294771495	-0.368498294771495	-0.368498294771495	-0.368498294771495	-0.368498294771495	-0.368498294771495	-0.368498294771495	-0.368498294771495	-0.368498294771495	-0.368498294771495	-0.368498294771495	-0.368498294771495	-0.368498294771495	-0.368498294771495	-0.368498294771495	-0.368498294771495	-0.368498294771495	-0.368498294771495	-0.368498294771495	-0.368498294771495	-0.368498294771495	-0.368498294771495	-0.368498294771495	-0.368498294771495	0.832285837967516	-0.368498294771495	-0.368498294771495	-0.368498294771495	0.413991048372477	-0.368498294771495	-0.368498294771495	0.364716559346489	-0.368498294771495	-0.368498294771495	-0.368498294771495	-0.368498294771495	-0.368498294771495	-0.368498294771495	-0.368498294771495	-0.368498294771495	-0.368498294771495	-0.368498294771495	-0.368498294771495	0.165387520733722	-0.368498294771495	-0.368498294771495	-0.368498294771495	-0.368498294771495	-0.368498294771495	-0.368498294771495	-0.368498294771495	0.133465431575189	0.113178270898784	-0.368498294771495	-0.368498294771495	-0.368498294771495	-0.368498294771495	-0.368498294771495	0.0270730721947318	-0.368498294771495	-0.368498294771495	-0.368498294771495	-0.368498294771495	-0.368498294771495	-0.368498294771495	-0.368498294771495	-0.368498294771495	-0.103823345563498	-0.368498294771495	-0.368498294771495	-0.0701611663918452	0.1909828240575	0.178200557463123	0.462140351226352	-0.368498294771495	-0.368498294771495	-0.368498294771495	-0.368498294771495	0.312561356852647	-0.368498294771495	0.134404094720571	0.0163656453701117	-0.368498294771495	0.240330861745917	0.062488027440906	0.253497621147284	-0.0616637462320411	-0.0461636130571562	-0.368498294771495	0.1994126556715	-0.368498294771495	-0.368498294771495	-0.0896696634109778	-0.0938553068326315	0.187829648336498	0.0738856825432186	-0.122513457543866	0.0952510160504143	-0.167301069886767	-0.368498294771495	-0.368498294771495	-0.0591939117523471	-0.189973687108776	-0.176262717942557	-0.368498294771495	-0.368498294771495	-0.0497779332497494	-0.188744621718772	0.0248033642555485	-0.368498294771495	0.100106488088114	-0.368498294771495	-0.0887529159046892	-0.0259310648570762	-0.0149084777089912	-0.368498294771495	-0.368498294771495	-0.368498294771495	-0.0981126181284684	-0.368498294771495	-0.368498294771495	0.0921213196212085	0.0162960734094738	-0.181832832395446	-0.368498294771495	0.220134412464004	-0.138780229615894	0.104061488846446	-0.1811623175363	-0.368498294771495	-0.140828207177953	-0.368498294771495	-0.17104859172284	-0.00915348648240202	-0.368498294771495	-0.368498294771495	-0.121498941487089	-0.159683557094519	-0.368498294771495	0.045387614379908	-0.119505648872301	-0.368498294771495	-0.230264707735928	0.0521806950624045	-0.222726263333471	-0.200374105919108	-0.368498294771495	-0.217190303699137	-0.143298706960545	-0.276291193550006	-0.242916674425323	-0.2524161667687	-0.0738517099834855	0.0651308383333374	-0.368498294771495	-0.125194221909491	-0.294585770145784	-0.0841024093130402	-0.11212635088867	-0.0557215046119305	-0.368498294771495	-0.368498294771495	-0.368498294771495	-0.368498294771495	-0.368498294771495	0.55799947082133	0.383531360140276	-0.368498294771495	0.237702163136047	-0.368498294771495	0.420573675137766	-0.368498294771495	0.237580857056937	-0.368498294771495	0.263911042849006	-0.368498294771495	-0.368498294771495	-0.368498294771495	-0.368498294771495	0.121338263468077	-0.368498294771495	-0.368498294771495	0.018703929074354	-0.368498294771495	-0.368498294771495	-0.368498294771495	-0.368498294771495	-0.368498294771495	-0.368498294771495	-0.368498294771495	-0.368498294771495	-0.368498294771495	-0.368498294771495	0.174494880702287	-0.368498294771495	-0.368498294771495	-0.368498294771495	-0.0139134743675405	0.218099441341735	0.23820523810021	0.0203591733450985	-0.368498294771495	0.130799477384326	-0.368498294771495	0.243026712886464	-0.368498294771495	0.440188871126042	-0.368498294771495	0.132211475938019	-0.04570451165441	-0.113468131785931	-0.106510219903222	-0.368498294771495	-0.162134425907968	-0.172546945228713	-0.107756759576233	-0.0698392051158154	-0.368498294771495	-0.368498294771495	-0.368498294771495	-0.056359584353555	-0.368498294771495	-0.368498294771495	-0.0672467564439689	-0.368498294771495	-0.368498294771495	0.203901664931642	-0.368498294771495	0.146835684439802	-0.368498294771495	-0.368498294771495	-0.368498294771495	-0.368498294771495	-0.368498294771495	-0.368498294771495	0.0457945853210883	-0.368498294771495	0.0253455629646137	-0.368498294771495	-0.368498294771495	-0.368498294771495	-0.368498294771495	-0.368498294771495	-0.368498294771495	-0.368498294771495	-0.368498294771495	-0.368498294771495	-0.368498294771495	-0.368498294771495	-0.00945946506631792	-0.368498294771495	-0.368498294771495	-0.368498294771495	-0.368498294771495	-0.0337432640646414	-0.119917894016712	-0.368498294771495	-0.368498294771495	-0.368498294771495	-0.368498294771495	-0.368498294771495	-0.0171080577317052	-0.368498294771495	-0.368498294771495	-0.368498294771495	-0.368498294771495	-0.368498294771495	-0.368498294771495	-0.368498294771495	-0.368498294771495	-0.157228155243109	0.169316039809454	0.169636379919329	-0.0990695619190381	-0.368498294771495	0.212810454120554	-0.368498294771495	-0.368498294771495	-0.368498294771495	0.152128439135691	-0.368498294771495	-0.368498294771495	-0.368498294771495	-0.368498294771495	-0.368498294771495	-0.368498294771495	-0.368498294771495	-0.368498294771495	-0.368498294771495	-0.368498294771495	-0.368498294771495	-0.368498294771495	-0.368498294771495	0.289979212220304	0.215659999224858	-0.368498294771495	-0.368498294771495	0.111568081805004	-0.368498294771495	0.0944935815148166	-0.368498294771495	-0.368498294771495	0.466021432138358	-0.368498294771495	0.315179549669787	-0.368498294771495	0.139466418669541	0.292920468084319	-0.0518127488696633	-0.368498294771495	-0.368498294771495	-0.368498294771495	-0.368498294771495	-0.368498294771495	-0.368498294771495	-0.368498294771495	-0.368498294771495	-0.368498294771495	-0.368498294771495	-0.368498294771495	-0.00430102868506933	-0.368498294771495	-0.0889382147868185	-0.368498294771495	-0.368498294771495	0.558510414081547	0.450442872796654	-0.368498294771495	-0.368498294771495	-0.368498294771495	0.372701344690339	-0.368498294771495	0.0325822020240567	0.0252945543146182	0.261766609652215	0.772024475685793	-0.368498294771495	0.587319078879041	-0.368498294771495	-0.368498294771495	-0.368498294771495	-0.368498294771495	-0.368498294771495	-0.368498294771495	-0.368498294771495	-0.368498294771495	-0.368498294771495	-0.368498294771495	-0.368498294771495	-0.368498294771495	-0.368498294771495	0.0282973176957156	0.233314470092433	-0.368498294771495	-0.368498294771495	0.408527786818289	-0.368498294771495	-0.368498294771495	-0.368498294771495	-0.368498294771495	-0.368498294771495	-0.368498294771495	-0.368498294771495	-0.111571738829537	-0.368498294771495	0.0445720643460694	-0.368498294771495	-0.368498294771495	-0.123172947496891	-0.368498294771495	-0.368498294771495	-0.150590040198284	-0.214421364346454	0.0528672367557956	-0.176482498775764	0.232879214728122	-0.368498294771495	-0.368498294771495	-0.368498294771495	-0.368498294771495	-0.368498294771495	-0.368498294771495	-0.368498294771495	-0.368498294771495	-0.368498294771495	-0.368498294771495	-0.368498294771495	-0.368498294771495	-0.368498294771495	-0.368498294771495	-0.368498294771495	-0.368498294771495	-0.368498294771495	-0.368498294771495	-0.368498294771495	-0.368498294771495	-0.368498294771495	-0.368498294771495	-0.368498294771495	-0.368498294771495	-0.368498294771495	-0.368498294771495	-0.368498294771495	-0.368498294771495	-0.368498294771495	-0.368498294771495	-0.368498294771495	-0.368498294771495	-0.368498294771495	-0.368498294771495	-0.368498294771495	-0.368498294771495	1.84495161303162	-0.368498294771495	-0.368498294771495	1.73034420097366	-0.368498294771495	-0.368498294771495	-0.368498294771495	-0.368498294771495	-0.368498294771495	-0.368498294771495	-0.368498294771495	-0.368498294771495	-0.368498294771495	-0.368498294771495	-0.368498294771495	-0.368498294771495	-0.368498294771495	-0.368498294771495	-0.368498294771495	1.4838525722284	-0.368498294771495	-0.368498294771495	-0.368498294771495	-0.368498294771495	-0.368498294771495	-0.368498294771495	0.927187394264217	-0.368498294771495	-0.368498294771495	-0.368498294771495	-0.368498294771495	0.706055256525761	-0.368498294771495	-0.368498294771495	-0.368498294771495	-0.368498294771495	-0.368498294771495	0.702421350548341	-0.368498294771495	-0.368498294771495	-0.368498294771495	-0.368498294771495	-0.368498294771495	-0.368498294771495	-0.368498294771495	-0.368498294771495	-0.368498294771495	-0.368498294771495	-0.368498294771495	-0.368498294771495	-0.368498294771495	-0.368498294771495	-0.368498294771495	-0.368498294771495	-0.368498294771495	-0.368498294771495	-0.368498294771495	-0.368498294771495	-0.368498294771495	-0.368498294771495	-0.368498294771495	-0.368498294771495	-0.368498294771495	-0.368498294771495	-0.368498294771495	-0.368498294771495	-0.368498294771495	-0.368498294771495	-0.368498294771495	-0.368498294771495	-0.368498294771495	-0.368498294771495	-0.368498294771495	-0.368498294771495	-0.368498294771495	-0.368498294771495	-0.368498294771495	-0.368498294771495	-0.368498294771495	-0.368498294771495	-0.368498294771495	-0.368498294771495	-0.368498294771495	-0.368498294771495	-0.368498294771495	-0.368498294771495	-0.368498294771495	-0.368498294771495	-0.368498294771495	-0.368498294771495	-0.368498294771495	-0.368498294771495	-0.368498294771495	-0.368498294771495	-0.368498294771495	-0.368498294771495	-0.368498294771495	-0.368498294771495	-0.368498294771495	-0.368498294771495	-0.368498294771495	-0.368498294771495	-0.368498294771495	-0.368498294771495	1.55881157156158	-0.368498294771495	-0.368498294771495	-0.368498294771495	2.65357749320347	2.35205013294982	-0.368498294771495	-0.368498294771495	-0.368498294771495	2.48952643722161	-0.368498294771495	-0.368498294771495	-0.368498294771495	-0.368498294771495	3.66102154634766	-0.368498294771495	-0.368498294771495	-0.368498294771495	-0.368498294771495	-0.368498294771495	-0.368498294771495	1.91825147120916	-0.368498294771495	-0.368498294771495	-0.368498294771495	-0.368498294771495	-0.368498294771495	-0.368498294771495	-0.368498294771495	-0.368498294771495	-0.368498294771495	-0.368498294771495	-0.368498294771495	-0.368498294771495	1.10617569924837	-0.368498294771495	-0.368498294771495	-0.368498294771495	-0.368498294771495	-0.368498294771495	-0.368498294771495	-0.368498294771495	2.52459889552003	-0.368498294771495	2.01581062806843	3.06056820356389	-0.368498294771495	-0.368498294771495	-0.368498294771495	-0.368498294771495	-0.368498294771495	-0.368498294771495	-0.368498294771495	-0.368498294771495	2.29894968762221	2.31459440213646	2.05091269778839	1.53329762396043	1.61704683922729	-0.368498294771495	-0.368498294771495	-0.368498294771495	-0.368498294771495	-0.368498294771495	-0.368498294771495	-0.368498294771495	3.26677518225422	2.34690886455795	-0.368498294771495	1.84922527624137	1.66822675978433	2.36560136033191	-0.368498294771495	-0.368498294771495	2.58196595553599	-0.368498294771495	-0.368498294771495	3.36523176227926	3.1273953125169	3.19486046505459	2.36961618330776	-0.368498294771495	-0.368498294771495	-0.368498294771495	-0.368498294771495	-0.368498294771495	1.13859577961711	1.32541202643287	-0.368498294771495	-0.368498294771495	-0.368498294771495	-0.368498294771495	-0.368498294771495	1.75708773521158	-0.368498294771495	1.51219597343947	-0.368498294771495	3.4827670044948	1.30031430609843	-0.368498294771495	-0.368498294771495	1.53293576709131	3.67666681520102	-0.368498294771495	1.79909552782323	3.10243488242652	1.42547109541863	-0.368498294771495	-0.368498294771495	-0.368498294771495	-0.368498294771495	-0.368498294771495	-0.368498294771495	-0.368498294771495	-0.368498294771495	-0.368498294771495	2.75199466799918	-0.368498294771495	-0.368498294771495	-0.368498294771495	-0.368498294771495	-0.368498294771495	-0.368498294771495	-0.368498294771495	-0.368498294771495	-0.368498294771495	-0.368498294771495	-0.368498294771495	2.98961038005522	-0.368498294771495	-0.368498294771495	-0.368498294771495	-0.368498294771495	-0.368498294771495	2.60555881579534	-0.368498294771495	-0.368498294771495	-0.368498294771495	-0.368498294771495	-0.368498294771495	-0.368498294771495	-0.368498294771495	-0.368498294771495	-0.368498294771495	-0.368498294771495	-0.368498294771495	1.78741829300652	-0.368498294771495	-0.368498294771495	-0.368498294771495	-0.368498294771495	-0.368498294771495	-0.368498294771495	-0.368498294771495	1.90460444062116	-0.368498294771495	-0.368498294771495	2.00144076658744	1.86701374381465	-0.368498294771495	1.62802439552617	-0.368498294771495	-0.368498294771495	-0.368498294771495	-0.368498294771495	-0.368498294771495	-0.368498294771495	-0.368498294771495	-0.368498294771495	-0.368498294771495	-0.368498294771495	-0.368498294771495	-0.368498294771495	-0.368498294771495	-0.368498294771495	-0.368498294771495	1.82384912023789	3.0443395945072	-0.368498294771495	-0.368498294771495	2.2576063633424	-0.368498294771495	-0.368498294771495	-0.368498294771495	-0.368498294771495	-0.368498294771495	-0.368498294771495	0.875844961708559	1.61972933862736	-0.368498294771495	2.08654739420893	-0.368498294771495	-0.368498294771495	-0.368498294771495	-0.368498294771495	-0.368498294771495	3.83466701077687	2.16852733110919	-0.368498294771495	-0.368498294771495	-0.368498294771495	3.03629443808631	-0.368498294771495	-0.368498294771495	-0.368498294771495	1.18643317008711	2.10688767947183	-0.368498294771495	1.35336716542171	1.51982760295349	1.59489351582374	-0.368498294771495	1.35292747042926	-0.368498294771495	-0.368498294771495	-0.368498294771495	-0.368498294771495	-0.368498294771495	-0.368498294771495	-0.368498294771495	1.23578288744626	2.11299841858413	-0.368498294771495	1.30031430609843	-0.368498294771495	-0.368498294771495	-0.368498294771495	-0.368498294771495	-0.368498294771495	-0.368498294771495	-0.368498294771495	-0.368498294771495	3.22084685408083	-0.368498294771495	-0.368498294771495	-0.368498294771495	-0.368498294771495	-0.368498294771495	2.60896491232486	-0.368498294771495	-0.368498294771495	-0.368498294771495	1.83496625469727	-0.368498294771495	-0.368498294771495	-0.368498294771495	-0.368498294771495	-0.368498294771495	-0.368498294771495	-0.368498294771495	-0.368498294771495	-0.368498294771495	-0.368498294771495	-0.368498294771495	-0.368498294771495	-0.368498294771495	-0.368498294771495	-0.368498294771495	2.19699819829283	-0.368498294771495	-0.368498294771495	-0.368498294771495	-0.368498294771495	-0.368498294771495	-0.368498294771495	-0.368498294771495	-0.368498294771495	-0.368498294771495	-0.368498294771495	-0.368498294771495	-0.368498294771495	-0.368498294771495	-0.368498294771495	3.13274972886629	-0.368498294771495	-0.368498294771495	-0.368498294771495	-0.368498294771495	-0.368498294771495	-0.368498294771495	2.03487139045456	2.0378800599884	-0.368498294771495	-0.368498294771495	-0.368498294771495	1.3731011524827	-0.368498294771495	-0.368498294771495	1.70714988022823	-0.368498294771495	2.40160363224593	1.54734160660831	-0.368498294771495	-0.368498294771495	-0.368498294771495	-0.368498294771495	-0.368498294771495	-0.368498294771495	-0.368498294771495	-0.368498294771495	-0.368498294771495	-0.368498294771495	-0.368498294771495	-0.368498294771495	1.97639074630632	-0.368498294771495	1.37867619742776	-0.368498294771495	-0.368498294771495	1.96675840455808	-0.368498294771495	-0.368498294771495	-0.368498294771495	-0.368498294771495	-0.368498294771495	-0.368498294771495	-0.368498294771495	-0.368498294771495	-0.368498294771495	1.60953754680713	-0.368498294771495	-0.368498294771495	-0.368498294771495	-0.368498294771495	-0.368498294771495	-0.368498294771495	-0.368498294771495	-0.368498294771495	-0.368498294771495	1.55750924220713	-0.368498294771495	-0.368498294771495	-0.368498294771495	-0.368498294771495	1.61744375721989	2.53260402058776	-0.368498294771495	-0.368498294771495	0.875248277750371	-0.368498294771495	-0.368498294771495	-0.368498294771495	-0.368498294771495	2.7229657509771	2.82860331940642	-0.368498294771495	-0.368498294771495	2.72190272320874	2.67852676088241	-0.368498294771495	-0.368498294771495	-0.368498294771495	2.1949161377997	2.24921900339482	-0.368498294771495	-0.368498294771495	-0.368498294771495	1.96057185980491	-0.368498294771495	-0.368498294771495	-0.368498294771495	-0.368498294771495	-0.368498294771495	-0.368498294771495	-0.368498294771495	-0.368498294771495	-0.368498294771495	-0.368498294771495	-0.368498294771495	-0.368498294771495	-0.368498294771495	-0.368498294771495	-0.368498294771495	-0.368498294771495	-0.368498294771495	-0.368498294771495	-0.368498294771495	-0.368498294771495	-0.368498294771495	2.00289833846431	-0.368498294771495	-0.368498294771495	-0.368498294771495	1.58468408309439	-0.368498294771495	-0.368498294771495	-0.368498294771495	-0.368498294771495	-0.368498294771495	-0.368498294771495	3.23766204301566	-0.368498294771495	-0.368498294771495	-0.368498294771495	-0.368498294771495	-0.368498294771495	-0.368498294771495	-0.368498294771495	-0.368498294771495	-0.368498294771495	-0.368498294771495	-0.368498294771495	1.73505037999579	-0.368498294771495	-0.368498294771495	-0.368498294771495	-0.368498294771495	-0.368498294771495	-0.368498294771495	-0.368498294771495	-0.368498294771495	-0.368498294771495	-0.368498294771495	-0.368498294771495	-0.368498294771495	-0.368498294771495	-0.368498294771495	-0.368498294771495	-0.368498294771495	3.17006294625042	-0.368498294771495	-0.368498294771495	-0.368498294771495	-0.368498294771495	-0.368498294771495	-0.368498294771495	-0.368498294771495	-0.368498294771495	-0.368498294771495	-0.368498294771495	-0.368498294771495	-0.368498294771495	-0.368498294771495	-0.368498294771495	-0.368498294771495	-0.368498294771495	3.37363166327117	2.85768260739725	-0.368498294771495	2.18078910805285	-0.368498294771495	-0.368498294771495	-0.368498294771495	-0.368498294771495	-0.368498294771495	-0.368498294771495	-0.368498294771495	-0.368498294771495	-0.368498294771495	-0.368498294771495	-0.368498294771495	-0.368498294771495	-0.368498294771495	2.49530406173358	-0.368498294771495	-0.368498294771495	-0.368498294771495	-0.368498294771495	-0.368498294771495	2.54482352859741	-0.368498294771495	-0.368498294771495	-0.368498294771495	-0.368498294771495	-0.368498294771495	-0.368498294771495	-0.368498294771495	1.50884472126948	-0.368498294771495	-0.368498294771495	-0.368498294771495	1.46472978032029	-0.368498294771495	2.19734557592978	1.67601209822651	2.82486837879769	-0.368498294771495	-0.368498294771495	-0.368498294771495	-0.368498294771495	1.98123973540023	-0.368498294771495	-0.368498294771495	-0.368498294771495	-0.368498294771495	-0.368498294771495	-0.368498294771495	1.00651484691289	-0.368498294771495	-0.368498294771495	-0.368498294771495	-0.368498294771495	-0.368498294771495	-0.368498294771495	-0.368498294771495	1.80149551454169	-0.368498294771495	-0.368498294771495	-0.368498294771495	-0.368498294771495	-0.368498294771495	2.0838737705408	-0.368498294771495	-0.368498294771495	-0.368498294771495	-0.368498294771495	-0.368498294771495	-0.368498294771495	-0.368498294771495	-0.368498294771495	1.53329762396043	-0.368498294771495	-0.368498294771495	-0.368498294771495	-0.368498294771495	0.9394711811863	-0.368498294771495	-0.368498294771495	-0.368498294771495	-0.368498294771495	-0.368498294771495	-0.368498294771495	-0.368498294771495	-0.368498294771495	-0.368498294771495	-0.368498294771495	1.55658015603841	-0.368498294771495	-0.368498294771495	-0.368498294771495	1.10205355810356	1.02624088748456	1.39671054875756	1.45905769801803	-0.368498294771495	1.56553906782777	-0.368498294771495	1.34360333747718	1.85769971442146	-0.368498294771495	0.981902665441014	-0.368498294771495	-0.368498294771495	-0.368498294771495	-0.368498294771495	0.843736343480817	-0.368498294771495	-0.368498294771495	1.0121313376475	-0.368498294771495	1.11674831526132	2.39419411431788	-0.368498294771495	1.30072619819068	1.43092420311541	1.07355168446569	1.00340480881556	0.682346686154387	-0.368498294771495	-0.368498294771495	-0.368498294771495	-0.368498294771495	-0.368498294771495	-0.368498294771495	-0.368498294771495	-0.368498294771495	-0.368498294771495	-0.368498294771495	-0.368498294771495	-0.368498294771495	-0.368498294771495	1.86266515960878	-0.368498294771495	-0.368498294771495	-0.368498294771495	-0.368498294771495	-0.368498294771495	-0.368498294771495	-0.368498294771495	-0.368498294771495	2.17124078959124	-0.368498294771495	-0.368498294771495	-0.368498294771495	-0.368498294771495	-0.368498294771495	1.79002782920083	-0.368498294771495	-0.368498294771495	-0.368498294771495	1.14943467345564	-0.368498294771495	-0.368498294771495	-0.368498294771495	-0.368498294771495	-0.368498294771495	-0.368498294771495	-0.368498294771495	-0.368498294771495	-0.368498294771495	-0.368498294771495	-0.368498294771495	2.65863055250138	2.24522887196374	-0.368498294771495	-0.368498294771495	-0.368498294771495	-0.368498294771495	-0.368498294771495	-0.368498294771495	-0.368498294771495	1.12160635596759	2.02084107034207	-0.368498294771495	-0.368498294771495	-0.368498294771495	-0.368498294771495	-0.368498294771495	-0.368498294771495	-0.368498294771495	-0.368498294771495	-0.368498294771495	-0.368498294771495	-0.368498294771495	-0.368498294771495	-0.368498294771495	-0.368498294771495	-0.368498294771495	-0.368498294771495	1.50410420636842	-0.368498294771495	-0.368498294771495	-0.368498294771495	0.941127189158024	-0.368498294771495	-0.368498294771495	-0.368498294771495	-0.368498294771495	-0.368498294771495	-0.368498294771495	-0.368498294771495	-0.368498294771495	-0.368498294771495	-0.368498294771495	1.06830961882575	-0.368498294771495	-0.368498294771495	-0.368498294771495	-0.368498294771495	-0.368498294771495	-0.368498294771495	-0.368498294771495	1.53910735677671	-0.368498294771495	-0.368498294771495	-0.368498294771495	-0.368498294771495	-0.368498294771495	1.7344889260833	-0.368498294771495	-0.368498294771495	1.47477456044878	0.181344310099546	0.864095179256363	-0.368498294771495	0.792909929167256	0.78826551543399	-0.368498294771495	2.56867717467727	-0.368498294771495	-0.368498294771495	2.27011629391989	-0.368498294771495	2.58196595553599	4.1305518656366	2.41092932550914	1.74543923115721	-0.368498294771495	2.26458073163626	-0.368498294771495	1.77307035407164	1.8634312170068	-0.368498294771495	-0.368498294771495	-0.368498294771495	-0.368498294771495	-0.368498294771495	-0.368498294771495	-0.368498294771495	-0.368498294771495	2.5884227874667	1.81870271599256	1.14382741241746	-0.368498294771495	-0.368498294771495	-0.368498294771495	-0.368498294771495	1.12606144679538	-0.368498294771495	-0.368498294771495	1.63305732932555	1.53347860742157	-0.368498294771495	-0.368498294771495	1.76841099931046	2.74693173783022	-0.368498294771495	-0.368498294771495	-0.368498294771495	-0.368498294771495	-0.368498294771495	-0.368498294771495	-0.368498294771495	0.542261471566751	0.843983913153922	0.648545477972251	1.09336001021513	-0.368498294771495	-0.368498294771495	-0.368498294771495	2.28500661475804	2.1695441200338	2.31254761180485	-0.368498294771495	-0.368498294771495	-0.368498294771495	1.54202643324025	-0.368498294771495	-0.368498294771495	-0.368498294771495	-0.368498294771495	-0.368498294771495	-0.368498294771495	0.765602488831359	1.02718584396689	-0.368498294771495	-0.368498294771495	1.92717786309995	-0.368498294771495	-0.368498294771495	-0.368498294771495	-0.368498294771495	-0.368498294771495	-0.368498294771495	-0.368498294771495	-0.368498294771495	-0.368498294771495	1.18083139737877	-0.368498294771495	-0.368498294771495	-0.368498294771495	-0.368498294771495	-0.368498294771495	-0.368498294771495	2.44275172047388	-0.368498294771495	2.76895024946366	-0.368498294771495	-0.368498294771495	-0.368498294771495	-0.368498294771495	-0.368498294771495	-0.368498294771495	-0.368498294771495	-0.368498294771495	-0.368498294771495	2.19387652291642	-0.368498294771495	-0.368498294771495	-0.368498294771495	-0.368498294771495	2.79704019097317	-0.368498294771495	-0.368498294771495	-0.368498294771495	-0.368498294771495	-0.368498294771495	-0.368498294771495	-0.368498294771495	-0.368498294771495	-0.368498294771495	-0.368498294771495	-0.368498294771495	2.78891437393194	-0.368498294771495	-0.368498294771495	-0.368498294771495	2.17702844306921	-0.368498294771495	-0.368498294771495	1.68791786641593	2.00494225821402	-0.368498294771495	-0.368498294771495	2.11865644551507	-0.368498294771495	-0.368498294771495	-0.368498294771495	-0.368498294771495	-0.368498294771495	-0.368498294771495	-0.368498294771495	-0.368498294771495	1.21177578282613	-0.368498294771495	0.890420568809901	-0.368498294771495	2.19214592342204	-0.368498294771495	2.12239020972533	1.70344645984915	2.45067650755054	-0.368498294771495	1.78151287510642	-0.368498294771495	-0.368498294771495	-0.368498294771495	-0.368498294771495	-0.368498294771495	-0.368498294771495	-0.368498294771495	1.59083464620401	1.64668080040462	-0.368498294771495	1.59141338575951	-0.368498294771495	3.36272092182295	1.27585219706093	-0.368498294771495	-0.368498294771495	-0.368498294771495	-0.368498294771495	-0.368498294771495	1.58086089301422	-0.368498294771495	1.32145591245107	-0.368498294771495	1.00569018305901	0.721528506222519	-0.368498294771495	-0.368498294771495	2.37001840084447	-0.368498294771495	-0.368498294771495	-0.368498294771495	-0.368498294771495	1.82606278614955	-0.368498294771495	-0.368498294771495	-0.368498294771495	1.82976304496156	1.48693787437001	-0.368498294771495	1.87628378782631	-0.368498294771495	-0.368498294771495	1.64157420526572	-0.368498294771495	2.74143861022698	-0.368498294771495	-0.368498294771495	-0.368498294771495	-0.368498294771495	-0.368498294771495	-0.368498294771495	1.16135212123203	-0.368498294771495	-0.368498294771495	-0.368498294771495	-0.368498294771495	-0.368498294771495	-0.368498294771495	-0.368498294771495	-0.368498294771495	-0.368498294771495	-0.368498294771495	-0.368498294771495	-0.368498294771495	-0.368498294771495	-0.368498294771495	1.15713044715675	-0.368498294771495	-0.368498294771495	-0.368498294771495	-0.368498294771495	-0.368498294771495	-0.368498294771495	-0.368498294771495	-0.368498294771495	-0.368498294771495	-0.368498294771495	-0.368498294771495	-0.368498294771495	-0.368498294771495	1.46791577154318	1.10936296138758	-0.368498294771495	-0.368498294771495	-0.368498294771495	-0.368498294771495	-0.368498294771495	-0.368498294771495	-0.368498294771495	-0.368498294771495	-0.368498294771495	-0.368498294771495	1.17977475154258	1.99766029196978	1.60199119157798	-0.368498294771495	-0.368498294771495	-0.368498294771495	0.500574466261772	0.976668337178857	-0.368498294771495	1.83422129997269	-0.368498294771495	0.866735492581093	-0.368498294771495	1.26435980553031	-0.368498294771495	-0.368498294771495	-0.368498294771495	0.866074324975124	-0.368498294771495	0.719201216061868	-0.368498294771495	-0.368498294771495	-0.368498294771495	0.891874491010055	0.676990070074074	-0.368498294771495	-0.368498294771495	-0.368498294771495	-0.368498294771495	-0.368498294771495	-0.368498294771495	-0.368498294771495	-0.368498294771495	-0.368498294771495	-0.368498294771495	-0.368498294771495	-0.368498294771495	-0.368498294771495	2.16059379348303	1.11825617151504	0.972824448146246	-0.368498294771495	1.50410420636842	-0.368498294771495	-0.368498294771495	1.25497540950481	1.02841627125584	0.716602164504583	0.609353158776239	-0.368498294771495	-0.368498294771495	-0.368498294771495	0.316418678278107	0.325949732829981	0.504104975574046	1.03250219994254	-0.368498294771495	0.643386751345208	-0.368498294771495	0.288161914371332	-0.368498294771495	0.166584950760447	-0.368498294771495	-0.368498294771495	-0.368498294771495	-0.368498294771495	-0.368498294771495	-0.368498294771495	-0.368498294771495	-0.368498294771495	-0.368498294771495	-0.368498294771495	-0.368498294771495	-0.368498294771495	-0.368498294771495	-0.368498294771495	-0.368498294771495	-0.368498294771495	4.23833650869178	-0.368498294771495	-0.368498294771495	-0.368498294771495	-0.368498294771495	-0.368498294771495	-0.368498294771495	-0.368498294771495	-0.368498294771495	-0.368498294771495	-0.368498294771495	-0.368498294771495	-0.368498294771495	-0.368498294771495	-0.368498294771495	-0.368498294771495	-0.368498294771495	-0.368498294771495	-0.368498294771495	-0.368498294771495	-0.368498294771495	-0.368498294771495	-0.368498294771495	3.18333441603224	-0.368498294771495	-0.368498294771495	-0.368498294771495	-0.368498294771495	-0.368498294771495	-0.368498294771495	-0.368498294771495	2.46363654411451	-0.368498294771495	-0.368498294771495	-0.368498294771495	-0.368498294771495	-0.368498294771495	-0.368498294771495	-0.368498294771495	-0.368498294771495	-0.368498294771495	-0.368498294771495	-0.368498294771495	-0.368498294771495	-0.368498294771495	-0.368498294771495	-0.368498294771495	-0.368498294771495	-0.368498294771495	3.31094316962938	2.56631868617868	-0.368498294771495	-0.368498294771495	-0.368498294771495	-0.368498294771495	-0.368498294771495	-0.368498294771495	-0.368498294771495	-0.368498294771495	-0.368498294771495	-0.368498294771495	-0.368498294771495	-0.368498294771495	-0.368498294771495	-0.368498294771495	-0.368498294771495	-0.368498294771495	-0.368498294771495	-0.368498294771495	-0.368498294771495	-0.368498294771495	-0.368498294771495	-0.368498294771495	-0.368498294771495	-0.368498294771495	-0.368498294771495	-0.368498294771495	-0.368498294771495	-0.368498294771495	-0.368498294771495	-0.368498294771495	-0.368498294771495	-0.368498294771495	-0.368498294771495	-0.368498294771495	-0.368498294771495	-0.368498294771495	-0.368498294771495	-0.368498294771495	-0.368498294771495	-0.368498294771495	-0.368498294771495	-0.368498294771495	-0.368498294771495	4.4180666937103	4.67548761687328	-0.368498294771495	-0.368498294771495	-0.368498294771495	-0.368498294771495	-0.368498294771495	-0.368498294771495	-0.368498294771495	-0.368498294771495	-0.368498294771495	-0.368498294771495	-0.368498294771495	-0.368498294771495	-0.368498294771495	-0.368498294771495	-0.368498294771495	-0.368498294771495	-0.368498294771495	-0.368498294771495	-0.368498294771495	-0.368498294771495	-0.368498294771495	-0.368498294771495	-0.368498294771495	-0.368498294771495	-0.368498294771495	-0.368498294771495	-0.368498294771495	4.41485795150998	-0.368498294771495	-0.368498294771495	-0.368498294771495	-0.368498294771495	-0.368498294771495	3.5315052133084	-0.368498294771495	-0.368498294771495	-0.368498294771495	-0.368498294771495	-0.368498294771495	-0.368498294771495	3.45052430514379	-0.368498294771495	-0.368498294771495	-0.368498294771495	-0.368498294771495	-0.368498294771495	-0.368498294771495	-0.368498294771495	-0.368498294771495	-0.368498294771495	-0.368498294771495	-0.368498294771495	-0.368498294771495	-0.368498294771495	-0.368498294771495	-0.368498294771495	-0.368498294771495	-0.368498294771495	-0.368498294771495	-0.368498294771495	-0.368498294771495	-0.368498294771495	-0.368498294771495	-0.368498294771495	-0.368498294771495	-0.368498294771495	-0.368498294771495	-0.368498294771495	-0.368498294771495	-0.368498294771495	-0.368498294771495	-0.368498294771495	-0.368498294771495	-0.368498294771495	-0.368498294771495	-0.368498294771495	-0.368498294771495	-0.368498294771495	-0.368498294771495	-0.368498294771495	-0.368498294771495	3.735868975002	-0.368498294771495	3.18111407141053	-0.368498294771495	-0.368498294771495	-0.368498294771495	-0.368498294771495	-0.368498294771495	-0.368498294771495	-0.368498294771495	-0.368498294771495	-0.368498294771495	-0.368498294771495	-0.368498294771495	-0.368498294771495	-0.368498294771495	-0.368498294771495	-0.368498294771495	-0.368498294771495	-0.368498294771495	-0.368498294771495	-0.368498294771495	3.01045964636291	-0.368498294771495	-0.368498294771495	-0.368498294771495	-0.368498294771495	-0.368498294771495	-0.368498294771495	-0.368498294771495	-0.368498294771495	-0.368498294771495	-0.368498294771495	-0.368498294771495	-0.368498294771495	-0.368498294771495	-0.368498294771495	-0.368498294771495	-0.368498294771495	-0.368498294771495	-0.368498294771495	-0.368498294771495	-0.368498294771495	-0.368498294771495	-0.368498294771495	-0.368498294771495	-0.368498294771495	2.64053073893063	-0.368498294771495	-0.368498294771495	-0.368498294771495	-0.368498294771495	-0.368498294771495	-0.368498294771495	-0.368498294771495	-0.368498294771495	-0.368498294771495	-0.368498294771495	-0.368498294771495	-0.368498294771495	-0.368498294771495	-0.368498294771495	-0.368498294771495	-0.368498294771495	-0.368498294771495	-0.368498294771495	-0.368498294771495	-0.368498294771495	-0.368498294771495	-0.368498294771495	-0.368498294771495	-0.368498294771495	-0.368498294771495	-0.368498294771495	-0.368498294771495	-0.368498294771495	-0.368498294771495	-0.368498294771495	2.25140120766029	-0.368498294771495	-0.368498294771495	-0.368498294771495	-0.368498294771495	-0.368498294771495	-0.368498294771495	-0.368498294771495	-0.368498294771495	-0.368498294771495	-0.368498294771495	2.20152232466927	3.52590954413601	-0.368498294771495	-0.368498294771495	-0.368498294771495	-0.368498294771495	-0.368498294771495	-0.368498294771495	-0.368498294771495	-0.368498294771495	-0.368498294771495	-0.368498294771495	-0.368498294771495	-0.368498294771495	-0.368498294771495	-0.368498294771495	-0.368498294771495	-0.368498294771495	-0.368498294771495	-0.368498294771495	-0.368498294771495	-0.368498294771495	-0.368498294771495	-0.368498294771495	-0.368498294771495	2.39193906582324	-0.368498294771495	-0.368498294771495	-0.368498294771495	-0.368498294771495	-0.368498294771495	-0.368498294771495	-0.368498294771495	-0.368498294771495	-0.368498294771495	-0.368498294771495	-0.368498294771495	-0.368498294771495	-0.368498294771495	-0.368498294771495	-0.368498294771495	-0.368498294771495	2.87841390969395	-0.368498294771495	-0.368498294771495	-0.368498294771495	-0.368498294771495	-0.368498294771495	-0.368498294771495	-0.368498294771495	-0.368498294771495	-0.368498294771495	-0.368498294771495	-0.368498294771495	-0.368498294771495	-0.368498294771495	-0.368498294771495	-0.368498294771495	-0.368498294771495	-0.368498294771495	-0.368498294771495	-0.368498294771495	-0.368498294771495	-0.368498294771495	-0.368498294771495	-0.368498294771495	-0.368498294771495	-0.368498294771495	-0.368498294771495	-0.368498294771495	-0.368498294771495	5.78108641540357	5.53638092261539	5.33050807154568	-0.368498294771495	-0.368498294771495	-0.368498294771495	-0.368498294771495	-0.368498294771495	-0.368498294771495	-0.368498294771495	-0.368498294771495	-0.368498294771495	-0.368498294771495	-0.368498294771495	-0.368498294771495	-0.368498294771495	-0.368498294771495	-0.368498294771495	-0.368498294771495	-0.368498294771495	-0.368498294771495	-0.368498294771495	-0.368498294771495	-0.368498294771495	-0.368498294771495	-0.368498294771495	-0.368498294771495	-0.368498294771495	-0.368498294771495	-0.368498294771495	-0.368498294771495	-0.368498294771495	-0.368498294771495	-0.368498294771495	-0.368498294771495	-0.368498294771495	-0.368498294771495	-0.368498294771495	-0.368498294771495	-0.368498294771495	-0.368498294771495	-0.368498294771495	-0.368498294771495	-0.368498294771495	3.06465449992708	2.46450538955779	-0.368498294771495	2.24233551836349	2.9196106993011	-0.368498294771495	-0.368498294771495	-0.368498294771495	-0.368498294771495	-0.368498294771495	-0.368498294771495	-0.368498294771495	-0.368498294771495	-0.368498294771495	-0.368498294771495	-0.368498294771495	-0.368498294771495	-0.368498294771495	-0.368498294771495	-0.368498294771495	-0.368498294771495	-0.368498294771495	-0.368498294771495	-0.368498294771495	4.00901047214568	-0.368498294771495	4.44395367719759	-0.368498294771495	-0.368498294771495	-0.368498294771495	-0.368498294771495	-0.368498294771495	-0.368498294771495	-0.368498294771495	-0.368498294771495	-0.368498294771495	-0.368498294771495	-0.368498294771495	-0.368498294771495	-0.368498294771495	-0.368498294771495	-0.368498294771495	-0.368498294771495	-0.368498294771495	-0.368498294771495	-0.368498294771495	-0.368498294771495	-0.368498294771495	-0.368498294771495	-0.368498294771495	-0.368498294771495	-0.368498294771495	-0.368498294771495	-0.368498294771495	-0.368498294771495	-0.368498294771495	-0.368498294771495	-0.368498294771495	-0.368498294771495	-0.368498294771495	-0.368498294771495	-0.368498294771495	-0.368498294771495	-0.368498294771495	-0.368498294771495	-0.368498294771495	-0.368498294771495	-0.368498294771495	-0.368498294771495	3.3778492744004	-0.368498294771495	-0.368498294771495	-0.368498294771495	-0.368498294771495	-0.368498294771495	-0.368498294771495	-0.368498294771495	-0.368498294771495	-0.368498294771495	-0.368498294771495	-0.368498294771495	-0.368498294771495	-0.368498294771495	-0.368498294771495	-0.368498294771495	2.87127054331429	-0.368498294771495	-0.368498294771495	-0.368498294771495	-0.368498294771495	-0.368498294771495	-0.368498294771495	-0.368498294771495	-0.368498294771495	-0.368498294771495	-0.368498294771495	-0.368498294771495	-0.368498294771495	-0.368498294771495	4.22107855582954	3.4611963933219	-0.368498294771495	-0.368498294771495	-0.368498294771495	-0.368498294771495	-0.368498294771495	-0.368498294771495	-0.368498294771495	-0.368498294771495	-0.368498294771495	-0.368498294771495	-0.368498294771495	-0.368498294771495	-0.368498294771495	-0.368498294771495	-0.368498294771495	-0.368498294771495	4.31521934679134	-0.368498294771495	-0.368498294771495	3.37278955804364	-0.368498294771495	-0.368498294771495	-0.368498294771495	-0.368498294771495	3.83920242490731	-0.368498294771495	-0.368498294771495	-0.368498294771495	-0.368498294771495	-0.368498294771495	-0.368498294771495	-0.368498294771495	-0.368498294771495	-0.368498294771495	-0.368498294771495	-0.368498294771495	-0.368498294771495	-0.368498294771495	-0.368498294771495	-0.368498294771495	-0.368498294771495	-0.368498294771495	-0.368498294771495	-0.368498294771495	-0.368498294771495	-0.368498294771495	-0.368498294771495	-0.368498294771495	-0.368498294771495	-0.368498294771495	-0.368498294771495	-0.368498294771495	-0.368498294771495	-0.368498294771495	-0.368498294771495	-0.368498294771495	-0.368498294771495	-0.368498294771495	-0.368498294771495	-0.368498294771495	2.34139663739691	-0.368498294771495	-0.368498294771495	-0.368498294771495	-0.368498294771495	-0.368498294771495	-0.368498294771495	-0.368498294771495	-0.368498294771495	-0.368498294771495	-0.368498294771495	-0.368498294771495	-0.368498294771495	-0.368498294771495	-0.368498294771495	-0.368498294771495	-0.368498294771495	-0.368498294771495	-0.368498294771495	-0.368498294771495	-0.368498294771495	-0.368498294771495	-0.368498294771495	-0.368498294771495	-0.368498294771495	-0.368498294771495	-0.368498294771495	-0.368498294771495	-0.368498294771495	-0.368498294771495	-0.368498294771495	-0.368498294771495	2.33278549414362	-0.368498294771495	-0.368498294771495	-0.368498294771495	-0.368498294771495	-0.368498294771495	-0.368498294771495	-0.368498294771495	-0.368498294771495	-0.368498294771495	2.52962475199302	2.36359894710537	-0.368498294771495	-0.368498294771495	-0.368498294771495	-0.368498294771495	-0.368498294771495	-0.368498294771495	-0.368498294771495	-0.368498294771495	-0.368498294771495	-0.368498294771495	-0.368498294771495	-0.368498294771495	-0.368498294771495	-0.368498294771495	-0.368498294771495	-0.368498294771495	-0.368498294771495	-0.368498294771495	-0.368498294771495	-0.368498294771495	-0.368498294771495	-0.368498294771495	-0.368498294771495	-0.368498294771495	2.66116445532453	-0.368498294771495	1.94997026953176	-0.368498294771495	2.43191124992046	-0.368498294771495	-0.368498294771495	-0.368498294771495	-0.368498294771495	-0.368498294771495	-0.368498294771495	-0.368498294771495	-0.368498294771495	-0.368498294771495	-0.368498294771495	-0.368498294771495	-0.368498294771495	-0.368498294771495	-0.368498294771495	-0.368498294771495	-0.368498294771495	-0.368498294771495	-0.368498294771495	-0.368498294771495	-0.368498294771495	-0.368498294771495	-0.368498294771495	-0.368498294771495	-0.368498294771495	-0.368498294771495	-0.368498294771495	-0.368498294771495	3.02895969322676	-0.368498294771495	-0.368498294771495	-0.368498294771495	-0.368498294771495	-0.368498294771495	2.77060260055668	-0.368498294771495	-0.368498294771495	-0.368498294771495	-0.368498294771495	-0.368498294771495	-0.368498294771495	-0.368498294771495	-0.368498294771495	-0.368498294771495	-0.368498294771495	2.42431631094847	-0.368498294771495	-0.368498294771495	-0.368498294771495	-0.368498294771495	-0.368498294771495	5.15973319381552	-0.368498294771495	-0.368498294771495	-0.368498294771495	-0.368498294771495	-0.368498294771495	-0.368498294771495	-0.368498294771495	3.0443395945072	-0.368498294771495	-0.368498294771495	-0.368498294771495	-0.368498294771495	-0.368498294771495	-0.368498294771495	2.65964352222946	4.01785477184848	-0.368498294771495	3.05920871099704	-0.368498294771495	-0.368498294771495	-0.368498294771495	-0.368498294771495	-0.368498294771495	-0.368498294771495	3.51570328830846	3.63384512150824	3.32963886913091	-0.368498294771495	-0.368498294771495	-0.368498294771495	-0.368498294771495	-0.368498294771495	-0.368498294771495	-0.368498294771495	-0.368498294771495	-0.368498294771495	-0.368498294771495	-0.368498294771495	-0.368498294771495	-0.368498294771495	-0.368498294771495	-0.368498294771495	-0.368498294771495	-0.368498294771495	2.4247370210792	2.30236625454473	-0.368498294771495	-0.368498294771495	-0.368498294771495	-0.368498294771495	-0.368498294771495	-0.368498294771495	-0.368498294771495	-0.368498294771495	-0.368498294771495	2.86357379148556	-0.368498294771495	-0.368498294771495	3.06056820356389	-0.368498294771495	-0.368498294771495	-0.368498294771495	-0.368498294771495	-0.368498294771495	-0.368498294771495	-0.368498294771495	3.24536943474075	-0.368498294771495	-0.368498294771495	2.35323971061896	-0.368498294771495	3.09220019769059	-0.368498294771495	-0.368498294771495	-0.368498294771495	-0.368498294771495	-0.368498294771495	-0.368498294771495	-0.368498294771495	-0.368498294771495	-0.368498294771495	-0.368498294771495	-0.368498294771495	-0.368498294771495	-0.368498294771495	-0.368498294771495	-0.368498294771495	-0.368498294771495	-0.368498294771495	-0.368498294771495	-0.368498294771495	-0.368498294771495	-0.368498294771495	-0.368498294771495	-0.368498294771495	-0.368498294771495	-0.368498294771495	-0.368498294771495	-0.368498294771495	-0.368498294771495	-0.368498294771495	-0.368498294771495	-0.368498294771495	-0.368498294771495	-0.368498294771495	-0.368498294771495	-0.368498294771495	-0.368498294771495	-0.368498294771495	-0.368498294771495	-0.368498294771495	-0.368498294771495	-0.368498294771495	-0.368498294771495	-0.368498294771495	3.39057344685549	-0.368498294771495	-0.368498294771495	3.43377832232453	-0.368498294771495	2.71818884473432	-0.368498294771495	-0.368498294771495	-0.368498294771495	-0.368498294771495	-0.368498294771495	-0.368498294771495	-0.368498294771495	-0.368498294771495	-0.368498294771495	-0.368498294771495	-0.368498294771495	-0.368498294771495	-0.368498294771495	-0.368498294771495	3.07973875984978	-0.368498294771495	-0.368498294771495	-0.368498294771495	-0.368498294771495	-0.368498294771495	-0.368498294771495	2.98315803304873	-0.368498294771495	-0.368498294771495	-0.368498294771495	-0.368498294771495	-0.368498294771495	-0.368498294771495	-0.368498294771495	-0.368498294771495	-0.368498294771495	-0.368498294771495	-0.368498294771495	2.73847636063037	-0.368498294771495	-0.368498294771495	-0.368498294771495	-0.368498294771495	-0.368498294771495	-0.368498294771495	-0.368498294771495	-0.368498294771495	-0.368498294771495	-0.368498294771495	-0.368498294771495	-0.368498294771495	-0.368498294771495	-0.368498294771495	2.88559474285967	-0.368498294771495	-0.368498294771495	-0.368498294771495	-0.368498294771495	-0.368498294771495	-0.368498294771495	-0.368498294771495	-0.368498294771495	-0.368498294771495	-0.368498294771495	-0.368498294771495	-0.368498294771495	-0.368498294771495	-0.368498294771495	-0.368498294771495	-0.368498294771495	-0.368498294771495	-0.368498294771495	3.02298673877876	-0.368498294771495	-0.368498294771495	-0.368498294771495	3.10757978024015	-0.368498294771495	-0.368498294771495	3.17742101500101	-0.368498294771495	-0.368498294771495	-0.368498294771495	-0.368498294771495	-0.368498294771495	-0.368498294771495	2.93320707731215	-0.368498294771495	-0.368498294771495	-0.368498294771495	-0.368498294771495	-0.368498294771495	-0.368498294771495	-0.368498294771495	-0.368498294771495	-0.368498294771495	-0.368498294771495	-0.368498294771495	3.5212619518862	-0.368498294771495	-0.368498294771495	-0.368498294771495	2.24378129640122	-0.368498294771495	-0.368498294771495	-0.368498294771495	-0.368498294771495	-0.368498294771495	-0.368498294771495	-0.368498294771495	3.26638320094632	-0.368498294771495	-0.368498294771495	4.15376084234405	-0.368498294771495	-0.368498294771495	4.01153257736984	3.51200863360442	-0.368498294771495	-0.368498294771495	-0.368498294771495	-0.368498294771495	-0.368498294771495	-0.368498294771495	-0.368498294771495	2.861214263428	-0.368498294771495	-0.368498294771495	-0.368498294771495	-0.368498294771495	-0.368498294771495	-0.368498294771495	-0.368498294771495	-0.368498294771495	-0.368498294771495	-0.368498294771495	-0.368498294771495	-0.368498294771495	-0.368498294771495	-0.368498294771495	3.10617479418621	-0.368498294771495	-0.368498294771495	-0.368498294771495	-0.368498294771495	-0.368498294771495	-0.368498294771495	-0.368498294771495	-0.368498294771495	-0.368498294771495	-0.368498294771495	-0.368498294771495	-0.368498294771495	-0.368498294771495	-0.368498294771495	-0.368498294771495	-0.368498294771495	-0.368498294771495	-0.368498294771495	-0.368498294771495	-0.368498294771495	-0.368498294771495	-0.368498294771495	-0.368498294771495	-0.368498294771495	-0.368498294771495	-0.368498294771495	-0.368498294771495	-0.368498294771495	3.96181089657527	3.20047048330031	-0.368498294771495	-0.368498294771495	3.44698348701914	2.49664116273953	-0.368498294771495	-0.368498294771495	-0.368498294771495	-0.368498294771495	-0.368498294771495	-0.368498294771495	-0.368498294771495	-0.368498294771495	-0.368498294771495	-0.368498294771495	-0.368498294771495	-0.368498294771495	-0.368498294771495	-0.368498294771495	-0.368498294771495	-0.368498294771495	2.37849603200381	-0.368498294771495	-0.368498294771495	-0.368498294771495	-0.368498294771495	-0.368498294771495	-0.368498294771495	-0.368498294771495	-0.368498294771495	-0.368498294771495	-0.368498294771495	-0.368498294771495	-0.368498294771495	-0.368498294771495	-0.368498294771495	-0.368498294771495	-0.368498294771495	-0.368498294771495	-0.368498294771495	-0.368498294771495	-0.368498294771495	-0.368498294771495	-0.368498294771495	-0.368498294771495	-0.368498294771495	-0.368498294771495	-0.368498294771495	-0.368498294771495	-0.368498294771495	-0.368498294771495	-0.368498294771495	-0.368498294771495	-0.368498294771495	3.16859579728785	-0.368498294771495	-0.368498294771495	-0.368498294771495	-0.368498294771495	-0.368498294771495	-0.368498294771495	-0.368498294771495	-0.368498294771495	-0.368498294771495	-0.368498294771495	-0.368498294771495	-0.368498294771495	-0.368498294771495	-0.368498294771495	-0.368498294771495	-0.368498294771495	-0.368498294771495	-0.368498294771495	-0.368498294771495	-0.368498294771495	-0.368498294771495	-0.368498294771495	-0.368498294771495	-0.368498294771495	4.33652563782856	-0.368498294771495	-0.368498294771495	-0.368498294771495	-0.368498294771495	-0.368498294771495	-0.368498294771495	-0.368498294771495	-0.368498294771495	-0.368498294771495	-0.368498294771495	-0.368498294771495	-0.368498294771495	-0.368498294771495	2.89704184373866	-0.368498294771495	-0.368498294771495	-0.368498294771495	-0.368498294771495	-0.368498294771495	-0.368498294771495	-0.368498294771495	2.69404016217295	-0.368498294771495	-0.368498294771495	-0.368498294771495	-0.368498294771495	3.11745338914479	-0.368498294771495	-0.368498294771495	-0.368498294771495	-0.368498294771495	-0.368498294771495	-0.368498294771495	-0.368498294771495	-0.368498294771495	-0.368498294771495	3.0039109442726	4.22251000766874	-0.368498294771495	-0.368498294771495	-0.368498294771495	-0.368498294771495	-0.368498294771495	-0.368498294771495	-0.368498294771495	-0.368498294771495	-0.368498294771495	-0.368498294771495	-0.368498294771495	-0.368498294771495	-0.368498294771495	-0.368498294771495	-0.368498294771495	-0.368498294771495	-0.368498294771495	-0.368498294771495	-0.368498294771495	-0.368498294771495	-0.368498294771495	-0.368498294771495	-0.368498294771495	-0.368498294771495	-0.368498294771495	-0.368498294771495	-0.368498294771495	-0.368498294771495	-0.368498294771495	-0.368498294771495	-0.368498294771495	-0.368498294771495	-0.368498294771495	-0.368498294771495	-0.368498294771495	-0.368498294771495	-0.368498294771495	-0.368498294771495	-0.368498294771495	-0.368498294771495	-0.368498294771495	-0.368498294771495	-0.368498294771495	-0.368498294771495	-0.368498294771495	-0.368498294771495	-0.368498294771495	-0.368498294771495	-0.368498294771495	-0.368498294771495	-0.368498294771495	-0.368498294771495	-0.368498294771495	-0.368498294771495	-0.368498294771495	3.42590995595046	-0.368498294771495	-0.368498294771495	-0.368498294771495	-0.368498294771495	2.60507296630124	-0.368498294771495	-0.368498294771495	-0.368498294771495	-0.368498294771495	-0.368498294771495	-0.368498294771495	-0.368498294771495	-0.368498294771495	-0.368498294771495	-0.368498294771495	-0.368498294771495	-0.368498294771495	-0.368498294771495	-0.368498294771495	-0.368498294771495	-0.368498294771495	-0.368498294771495	-0.368498294771495	-0.368498294771495	-0.368498294771495	-0.368498294771495	-0.368498294771495	-0.368498294771495	-0.368498294771495	-0.368498294771495	-0.368498294771495	-0.368498294771495	-0.368498294771495	-0.368498294771495	-0.368498294771495	-0.368498294771495	-0.368498294771495	2.07029140562334	-0.368498294771495	-0.368498294771495	-0.368498294771495	-0.368498294771495	-0.368498294771495	-0.368498294771495	2.78389538620083	-0.368498294771495	-0.368498294771495	-0.368498294771495	2.48245204535191	-0.368498294771495	-0.368498294771495	-0.368498294771495	-0.368498294771495	-0.368498294771495	2.93631587956773	-0.368498294771495	-0.368498294771495	-0.368498294771495	3.56837945262873	-0.368498294771495	-0.368498294771495	-0.368498294771495	4.10498809770077	-0.368498294771495	3.81329652788584	3.21477975614457	-0.368498294771495	-0.368498294771495	-0.368498294771495	-0.368498294771495	-0.368498294771495	-0.368498294771495	-0.368498294771495	-0.368498294771495	-0.368498294771495	-0.368498294771495	-0.368498294771495	-0.368498294771495	-0.368498294771495	-0.368498294771495	-0.368498294771495	-0.368498294771495	-0.368498294771495	-0.368498294771495	-0.368498294771495	-0.368498294771495	-0.368498294771495	-0.368498294771495	-0.368498294771495	-0.368498294771495	-0.368498294771495	-0.368498294771495	-0.368498294771495	-0.368498294771495	-0.368498294771495	-0.368498294771495	2.88379600372938	-0.368498294771495	-0.368498294771495	-0.368498294771495	-0.368498294771495	-0.368498294771495	-0.368498294771495	-0.368498294771495	-0.368498294771495	-0.368498294771495	-0.368498294771495	-0.368498294771495	4.2311242762341	-0.368498294771495	2.76400542248067	-0.368498294771495	-0.368498294771495	-0.368498294771495	-0.368498294771495	-0.368498294771495	-0.368498294771495	-0.368498294771495	3.30690975400845	-0.368498294771495	-0.368498294771495	-0.368498294771495	-0.368498294771495	-0.368498294771495	-0.368498294771495	-0.368498294771495	-0.368498294771495	-0.368498294771495	-0.368498294771495	-0.368498294771495	-0.368498294771495	-0.368498294771495	-0.368498294771495	-0.368498294771495	-0.368498294771495	-0.368498294771495	-0.368498294771495	-0.368498294771495	-0.368498294771495	-0.368498294771495	-0.368498294771495	-0.368498294771495	-0.368498294771495	-0.368498294771495	2.50424518391544	-0.368498294771495	-0.368498294771495	-0.368498294771495	3.22008709051704	2.46842274555092	-0.368498294771495	-0.368498294771495	-0.368498294771495	-0.368498294771495	-0.368498294771495	-0.368498294771495	-0.368498294771495	-0.368498294771495	-0.368498294771495	-0.368498294771495	-0.368498294771495	3.90289000188823	3.93028206120158	-0.368498294771495	-0.368498294771495	3.85288567763649	-0.368498294771495	-0.368498294771495	-0.368498294771495	-0.368498294771495	-0.368498294771495	-0.368498294771495	-0.368498294771495	-0.368498294771495	-0.368498294771495	2.34061124152208	-0.368498294771495	-0.368498294771495	-0.368498294771495	-0.368498294771495	-0.368498294771495	-0.368498294771495	-0.368498294771495	-0.368498294771495	-0.368498294771495	-0.368498294771495	-0.368498294771495	-0.368498294771495	-0.368498294771495	-0.368498294771495	-0.368498294771495	-0.368498294771495	-0.368498294771495	-0.368498294771495	-0.368498294771495	-0.368498294771495	-0.368498294771495	-0.368498294771495	-0.368498294771495	-0.368498294771495	1.68706250785016	1.7867077874602	1.54587220497483	-0.368498294771495	-0.368498294771495	-0.368498294771495	-0.368498294771495	-0.368498294771495	-0.368498294771495	-0.368498294771495	-0.368498294771495	-0.368498294771495	-0.368498294771495	2.00319008971083	-0.368498294771495	-0.368498294771495	-0.368498294771495	-0.368498294771495	-0.368498294771495	-0.368498294771495	-0.368498294771495	1.84069583075888	2.39173426870257	-0.368498294771495	2.3008465632452	-0.368498294771495	-0.368498294771495	-0.368498294771495	-0.368498294771495	-0.368498294771495	-0.368498294771495	-0.368498294771495	-0.368498294771495	-0.368498294771495	1.65470294523786	-0.368498294771495	-0.368498294771495	-0.368498294771495	-0.368498294771495	1.43625059540909	-0.368498294771495	1.74407788065614	-0.368498294771495	-0.368498294771495	-0.368498294771495	-0.368498294771495	-0.368498294771495	-0.368498294771495	-0.368498294771495	-0.368498294771495	-0.368498294771495	-0.368498294771495	-0.368498294771495	-0.368498294771495	-0.368498294771495	-0.368498294771495	-0.368498294771495	-0.368498294771495	-0.368498294771495	-0.368498294771495	-0.368498294771495	-0.368498294771495	-0.368498294771495	-0.368498294771495	-0.368498294771495	-0.368498294771495	-0.368498294771495	-0.368498294771495	-0.368498294771495	-0.368498294771495	-0.368498294771495	-0.368498294771495	-0.368498294771495	-0.368498294771495	-0.368498294771495	-0.368498294771495	-0.368498294771495	-0.368498294771495	-0.368498294771495	-0.368498294771495	-0.368498294771495	-0.368498294771495	-0.368498294771495	-0.368498294771495	-0.368498294771495	-0.368498294771495	-0.368498294771495	-0.368498294771495	3.71787487715003	2.68109960694388	2.88739584467404	-0.368498294771495	-0.368498294771495	-0.368498294771495	-0.368498294771495	3.89523159809524	-0.368498294771495	3.88060463948532	-0.368498294771495	-0.368498294771495	-0.368498294771495	-0.368498294771495	-0.368498294771495	-0.368498294771495	-0.368498294771495	-0.368498294771495	-0.368498294771495	2.69300020730363	-0.368498294771495	-0.368498294771495	-0.368498294771495	3.64084580209217	-0.368498294771495	-0.368498294771495	-0.368498294771495	-0.368498294771495	-0.368498294771495	-0.368498294771495	-0.368498294771495	-0.368498294771495	-0.368498294771495	-0.368498294771495	-0.368498294771495	3.68661054817456	-0.368498294771495	-0.368498294771495	-0.368498294771495	-0.368498294771495	-0.368498294771495	-0.368498294771495	-0.368498294771495	-0.368498294771495	-0.368498294771495	-0.368498294771495	-0.368498294771495	-0.368498294771495	-0.368498294771495	-0.368498294771495	-0.368498294771495	-0.368498294771495	-0.368498294771495	-0.368498294771495	3.66508795791142	-0.368498294771495	-0.368498294771495	-0.368498294771495	-0.368498294771495	-0.368498294771495	-0.368498294771495	-0.368498294771495	-0.368498294771495	-0.368498294771495	-0.368498294771495	-0.368498294771495	-0.368498294771495	-0.368498294771495	2.39030165448671	-0.368498294771495	-0.368498294771495	-0.368498294771495	-0.368498294771495	-0.368498294771495	-0.368498294771495	-0.368498294771495	-0.368498294771495	-0.368498294771495	-0.368498294771495	-0.368498294771495	-0.368498294771495	-0.368498294771495	-0.368498294771495	-0.368498294771495	-0.368498294771495	-0.368498294771495	-0.368498294771495	-0.368498294771495	-0.368498294771495	-0.368498294771495	-0.368498294771495	-0.368498294771495	-0.368498294771495	-0.368498294771495	-0.368498294771495	-0.368498294771495	-0.368498294771495	-0.368498294771495	-0.368498294771495	-0.368498294771495	-0.368498294771495	-0.368498294771495	-0.368498294771495	-0.368498294771495	-0.368498294771495	-0.368498294771495	-0.368498294771495	-0.368498294771495	-0.368498294771495	-0.368498294771495	-0.368498294771495	-0.368498294771495	-0.368498294771495	-0.368498294771495	-0.368498294771495	-0.368498294771495	-0.368498294771495	-0.368498294771495	-0.368498294771495	-0.368498294771495	-0.368498294771495	-0.368498294771495	-0.368498294771495	-0.368498294771495	-0.368498294771495	-0.368498294771495	-0.368498294771495	-0.368498294771495	-0.368498294771495	2.59058232566258	-0.368498294771495	-0.368498294771495	-0.368498294771495	-0.368498294771495	-0.368498294771495	-0.368498294771495	-0.368498294771495	-0.368498294771495	-0.368498294771495	-0.368498294771495	-0.368498294771495	-0.368498294771495	-0.368498294771495	-0.368498294771495	-0.368498294771495	-0.368498294771495	-0.368498294771495	-0.368498294771495	-0.368498294771495	-0.368498294771495	2.43827642723265	-0.368498294771495	-0.368498294771495	-0.368498294771495	-0.368498294771495	-0.368498294771495	3.0039109442726	-0.368498294771495	-0.368498294771495	-0.368498294771495	-0.368498294771495	-0.368498294771495	-0.368498294771495	-0.368498294771495	-0.368498294771495	-0.368498294771495	-0.368498294771495	-0.368498294771495	-0.368498294771495	-0.368498294771495	-0.368498294771495	-0.368498294771495	4.05890003194226	-0.368498294771495	-0.368498294771495	-0.368498294771495	-0.368498294771495	-0.368498294771495	-0.368498294771495	-0.368498294771495	-0.368498294771495	-0.368498294771495	-0.368498294771495	-0.368498294771495	-0.368498294771495	-0.368498294771495	-0.368498294771495	-0.368498294771495	-0.368498294771495	-0.368498294771495	-0.368498294771495	-0.368498294771495	-0.368498294771495	-0.368498294771495	-0.368498294771495	-0.368498294771495	-0.368498294771495	-0.368498294771495	-0.368498294771495	-0.368498294771495	-0.368498294771495	-0.368498294771495	-0.368498294771495	-0.368498294771495	-0.368498294771495	-0.368498294771495	-0.368498294771495	-0.368498294771495	-0.368498294771495	-0.368498294771495	-0.368498294771495	-0.368498294771495	-0.368498294771495	-0.368498294771495	-0.368498294771495	-0.368498294771495	-0.368498294771495	-0.368498294771495	-0.368498294771495	-0.368498294771495	-0.368498294771495	-0.368498294771495	-0.368498294771495	-0.368498294771495	-0.368498294771495	-0.368498294771495	-0.368498294771495	-0.368498294771495	-0.368498294771495	-0.368498294771495	-0.368498294771495	-0.368498294771495	-0.368498294771495	3.71892772594035	-0.368498294771495	-0.368498294771495	-0.368498294771495	-0.368498294771495	-0.368498294771495	-0.368498294771495	-0.368498294771495	-0.368498294771495	-0.368498294771495	-0.368498294771495	-0.368498294771495	-0.368498294771495	-0.368498294771495	-0.368498294771495	-0.368498294771495	-0.368498294771495	-0.368498294771495	3.88643961220993	-0.368498294771495	2.92824746369334	2.88439532124552	-0.368498294771495	2.44253824220167	-0.368498294771495	-0.368498294771495	2.35403341685695	-0.368498294771495	-0.368498294771495	-0.368498294771495	-0.368498294771495	-0.368498294771495	-0.368498294771495	-0.368498294771495	-0.368498294771495	-0.368498294771495	-0.368498294771495	-0.368498294771495	-0.368498294771495	-0.368498294771495	-0.368498294771495	-0.368498294771495	-0.368498294771495	-0.368498294771495	-0.368498294771495	-0.368498294771495	-0.368498294771495	-0.368498294771495	-0.368498294771495	-0.368498294771495	-0.368498294771495	-0.368498294771495	-0.368498294771495	-0.368498294771495	-0.368498294771495	-0.368498294771495	-0.368498294771495	-0.368498294771495	-0.368498294771495	-0.368498294771495	-0.368498294771495	-0.368498294771495	-0.368498294771495	-0.368498294771495	-0.368498294771495	2.90553798524098	-0.368498294771495	-0.368498294771495	-0.368498294771495	-0.368498294771495	-0.368498294771495	-0.368498294771495	-0.368498294771495	-0.368498294771495	-0.368498294771495	-0.368498294771495	-0.368498294771495	-0.368498294771495	3.57509181980098	-0.368498294771495	-0.368498294771495	2.50828961219733	2.73417940489639	-0.368498294771495	-0.368498294771495	-0.368498294771495	-0.368498294771495	-0.368498294771495	-0.368498294771495	-0.368498294771495	-0.368498294771495	-0.368498294771495	-0.368498294771495	-0.368498294771495	-0.368498294771495	-0.368498294771495	-0.368498294771495	-0.368498294771495	-0.368498294771495	-0.368498294771495	-0.368498294771495	2.66370329512757	-0.368498294771495	-0.368498294771495	-0.368498294771495	-0.368498294771495	3.11250809610414	-0.368498294771495	-0.368498294771495	-0.368498294771495	-0.368498294771495	-0.368498294771495	-0.368498294771495	-0.368498294771495	-0.368498294771495	-0.368498294771495	-0.368498294771495	2.84597611584894	-0.368498294771495	-0.368498294771495	-0.368498294771495	-0.368498294771495	-0.368498294771495	-0.368498294771495	-0.368498294771495	-0.368498294771495	2.47805086306068	3.43290204320185	-0.368498294771495	-0.368498294771495	2.66116445532453	2.8120188182343	3.29487475916654	-0.368498294771495	-0.368498294771495	-0.368498294771495	-0.368498294771495	-0.368498294771495	-0.368498294771495	3.03964103149624	-0.368498294771495	-0.368498294771495	-0.368498294771495	-0.368498294771495	-0.368498294771495	-0.368498294771495	-0.368498294771495	-0.368498294771495	-0.368498294771495	-0.368498294771495	-0.368498294771495	-0.368498294771495	2.77336106526284	-0.368498294771495	-0.368498294771495	-0.368498294771495	2.78111515457225	-0.368498294771495	-0.368498294771495	-0.368498294771495	-0.368498294771495	-0.368498294771495	-0.368498294771495	-0.368498294771495	-0.368498294771495	-0.368498294771495	-0.368498294771495	-0.368498294771495	-0.368498294771495	-0.368498294771495	-0.368498294771495	-0.368498294771495	-0.368498294771495	-0.368498294771495	-0.368498294771495	-0.368498294771495	-0.368498294771495	-0.368498294771495	-0.368498294771495	-0.368498294771495	-0.368498294771495	-0.368498294771495	-0.368498294771495	-0.368498294771495	-0.368498294771495	-0.368498294771495	-0.368498294771495	-0.368498294771495	-0.368498294771495	-0.368498294771495	-0.368498294771495	-0.368498294771495	-0.368498294771495	-0.368498294771495	-0.368498294771495	-0.368498294771495	-0.368498294771495	-0.368498294771495	-0.368498294771495	-0.368498294771495	-0.368498294771495	-0.368498294771495	-0.368498294771495	-0.368498294771495	-0.368498294771495	-0.368498294771495	-0.368498294771495	-0.368498294771495	-0.368498294771495	-0.368498294771495	-0.368498294771495	1.8698373920048	-0.368498294771495	-0.368498294771495	-0.368498294771495	-0.368498294771495	-0.368498294771495	-0.368498294771495	-0.368498294771495	-0.368498294771495	-0.368498294771495	-0.368498294771495	-0.368498294771495	-0.368498294771495	-0.368498294771495	-0.368498294771495	-0.368498294771495	-0.368498294771495	-0.368498294771495	-0.368498294771495	-0.368498294771495	-0.368498294771495	-0.368498294771495	-0.368498294771495	-0.368498294771495	-0.368498294771495	-0.368498294771495	-0.368498294771495	-0.368498294771495	-0.368498294771495	-0.368498294771495	-0.368498294771495	-0.368498294771495	-0.368498294771495	-0.368498294771495	-0.368498294771495	-0.368498294771495	-0.368498294771495	-0.368498294771495	-0.368498294771495	-0.368498294771495	-0.368498294771495	-0.368498294771495	-0.368498294771495	-0.368498294771495	-0.368498294771495	-0.368498294771495	-0.368498294771495	-0.368498294771495	-0.368498294771495	2.64904646291691	2.75199466799918	-0.368498294771495	-0.368498294771495	1.79526749960766	-0.368498294771495	-0.368498294771495	-0.368498294771495	-0.368498294771495	-0.368498294771495	-0.368498294771495	-0.368498294771495	-0.368498294771495	-0.368498294771495	-0.368498294771495	-0.368498294771495	-0.368498294771495	-0.368498294771495	-0.368498294771495	1.8825105477798	-0.368498294771495	2.32501065321307	-0.368498294771495	-0.368498294771495	-0.368498294771495	-0.368498294771495	2.2649489570116	-0.368498294771495	-0.368498294771495	-0.368498294771495	-0.368498294771495	-0.368498294771495	-0.368498294771495	-0.368498294771495	-0.368498294771495	-0.368498294771495	-0.368498294771495	-0.368498294771495	-0.368498294771495	-0.368498294771495	-0.368498294771495	-0.368498294771495	-0.368498294771495	2.24414302163003	1.94250161967879	-0.368498294771495	-0.368498294771495	1.74136085392311	-0.368498294771495	-0.368498294771495	-0.368498294771495	-0.368498294771495	-0.368498294771495	-0.368498294771495	-0.368498294771495	-0.368498294771495	-0.368498294771495	2.33630074781092	-0.368498294771495	-0.368498294771495	-0.368498294771495	-0.368498294771495	-0.368498294771495	-0.368498294771495	-0.368498294771495	-0.368498294771495	-0.368498294771495	-0.368498294771495	-0.368498294771495	-0.368498294771495	-0.368498294771495	-0.368498294771495	-0.368498294771495	-0.368498294771495	-0.368498294771495	-0.368498294771495	-0.368498294771495	-0.368498294771495	-0.368498294771495	1.84721190553825	-0.368498294771495	-0.368498294771495	-0.368498294771495	-0.368498294771495	-0.368498294771495	-0.368498294771495	-0.368498294771495	-0.368498294771495	-0.368498294771495	-0.368498294771495	-0.368498294771495	-0.368498294771495	-0.368498294771495	-0.368498294771495	-0.368498294771495	-0.368498294771495	-0.368498294771495	-0.368498294771495	-0.368498294771495	-0.368498294771495	-0.368498294771495	3.26012561446119	-0.368498294771495	-0.368498294771495	-0.368498294771495	-0.368498294771495	-0.368498294771495	-0.368498294771495	-0.368498294771495	-0.368498294771495	-0.368498294771495	-0.368498294771495	-0.368498294771495	-0.368498294771495	-0.368498294771495	-0.368498294771495	-0.368498294771495	-0.368498294771495	-0.368498294771495	-0.368498294771495	-0.368498294771495	-0.368498294771495	2.81258732155082	-0.368498294771495	-0.368498294771495	-0.368498294771495	-0.368498294771495	-0.368498294771495	-0.368498294771495	-0.368498294771495	-0.368498294771495	-0.368498294771495	-0.368498294771495	-0.368498294771495	-0.368498294771495	-0.368498294771495	3.18852843471097	-0.368498294771495	-0.368498294771495	-0.368498294771495	-0.368498294771495	-0.368498294771495	-0.368498294771495	-0.368498294771495	-0.368498294771495	-0.368498294771495	-0.368498294771495	-0.368498294771495	-0.368498294771495	-0.368498294771495	-0.368498294771495	3.70529493794032	-0.368498294771495	-0.368498294771495	-0.368498294771495	-0.368498294771495	-0.368498294771495	-0.368498294771495	-0.368498294771495	-0.368498294771495	-0.368498294771495	-0.368498294771495	-0.368498294771495	-0.368498294771495	-0.368498294771495	-0.368498294771495	-0.368498294771495	-0.368498294771495	-0.368498294771495	-0.368498294771495	-0.368498294771495	-0.368498294771495	4.5567597325702	3.18333441603224	3.07012121913074	-0.368498294771495	-0.368498294771495	-0.368498294771495	-0.368498294771495	-0.368498294771495	-0.368498294771495	-0.368498294771495	-0.368498294771495	-0.368498294771495	-0.368498294771495	-0.368498294771495	-0.368498294771495	-0.368498294771495	-0.368498294771495	-0.368498294771495	-0.368498294771495	-0.368498294771495	-0.368498294771495	-0.368498294771495	-0.368498294771495	-0.368498294771495	-0.368498294771495	-0.368498294771495	-0.368498294771495	-0.368498294771495	-0.368498294771495	-0.368498294771495	-0.368498294771495	-0.368498294771495	-0.368498294771495	-0.368498294771495	-0.368498294771495	-0.368498294771495	-0.368498294771495	-0.368498294771495	-0.368498294771495	-0.368498294771495	-0.368498294771495	-0.368498294771495	-0.368498294771495	-0.368498294771495	-0.368498294771495	-0.368498294771495	-0.368498294771495	-0.368498294771495	-0.368498294771495	-0.368498294771495	-0.368498294771495	-0.368498294771495	-0.368498294771495	2.54946550984291	-0.368498294771495	-0.368498294771495	1.39856660795514	-0.368498294771495	-0.368498294771495	-0.368498294771495	-0.368498294771495	-0.368498294771495	-0.368498294771495	-0.368498294771495	-0.368498294771495	-0.368498294771495	-0.368498294771495	-0.368498294771495	-0.368498294771495	-0.368498294771495	-0.368498294771495	-0.368498294771495	-0.368498294771495	-0.368498294771495	-0.368498294771495	-0.368498294771495	-0.368498294771495	3.29807456881451	3.22693918718845	-0.368498294771495	-0.368498294771495	-0.368498294771495	-0.368498294771495	-0.368498294771495	-0.368498294771495	-0.368498294771495	-0.368498294771495	-0.368498294771495	-0.368498294771495	-0.368498294771495	-0.368498294771495	-0.368498294771495	-0.368498294771495	-0.368498294771495	-0.368498294771495	-0.368498294771495	-0.368498294771495	-0.368498294771495	-0.368498294771495	2.54389717074095	-0.368498294771495	-0.368498294771495	-0.368498294771495	-0.368498294771495	-0.368498294771495	-0.368498294771495	-0.368498294771495	-0.368498294771495	-0.368498294771495	-0.368498294771495	-0.368498294771495	-0.368498294771495	2.37364439647649	-0.368498294771495	-0.368498294771495	3.29647380184847	-0.368498294771495	-0.368498294771495	-0.368498294771495	-0.368498294771495	-0.368498294771495	-0.368498294771495	3.66000658350153	3.73480483768133	3.1590953419604	-0.368498294771495	2.7552596081803	3.19523379562074	-0.368498294771495	-0.368498294771495	-0.368498294771495	-0.368498294771495	-0.368498294771495	-0.368498294771495	-0.368498294771495	-0.368498294771495	-0.368498294771495	-0.368498294771495	2.78835578066767	-0.368498294771495	-0.368498294771495	-0.368498294771495	-0.368498294771495	-0.368498294771495	-0.368498294771495	-0.368498294771495	-0.368498294771495	2.19422295650803	-0.368498294771495	-0.368498294771495	-0.368498294771495	-0.368498294771495	-0.368498294771495	-0.368498294771495	-0.368498294771495	-0.368498294771495	-0.368498294771495	-0.368498294771495	-0.368498294771495	-0.368498294771495	-0.368498294771495	-0.368498294771495	-0.368498294771495	-0.368498294771495	-0.368498294771495	-0.368498294771495	-0.368498294771495	-0.368498294771495	-0.368498294771495	-0.368498294771495	-0.368498294771495	-0.368498294771495	-0.368498294771495	-0.368498294771495	-0.368498294771495	-0.368498294771495	-0.368498294771495	-0.368498294771495	-0.368498294771495	-0.368498294771495	-0.368498294771495	-0.368498294771495	-0.368498294771495	-0.368498294771495	-0.368498294771495	-0.368498294771495	-0.368498294771495	-0.368498294771495	-0.368498294771495	-0.368498294771495	-0.368498294771495	-0.368498294771495	-0.368498294771495	-0.368498294771495	-0.368498294771495	-0.368498294771495	-0.368498294771495	-0.368498294771495	-0.368498294771495	-0.368498294771495	-0.368498294771495	-0.368498294771495	-0.368498294771495	-0.368498294771495	-0.368498294771495	-0.368498294771495	-0.368498294771495	-0.368498294771495	-0.368498294771495	-0.368498294771495	-0.368498294771495	2.44638651856103	-0.368498294771495	-0.368498294771495	-0.368498294771495	-0.368498294771495	-0.368498294771495	2.37364439647649	-0.368498294771495	-0.368498294771495	2.68213016283996	2.45930143283862	-0.368498294771495	2.0856030251678	2.95133589149802	-0.368498294771495	1.70780490648594	-0.368498294771495	-0.368498294771495	-0.368498294771495	-0.368498294771495	-0.368498294771495	-0.368498294771495	-0.368498294771495	-0.368498294771495	3.07354860896378	-0.368498294771495	-0.368498294771495	-0.368498294771495	-0.368498294771495	-0.368498294771495	4.90139258283081	-0.368498294771495	-0.368498294771495	-0.368498294771495	-0.368498294771495	-0.368498294771495	-0.368498294771495	-0.368498294771495	-0.368498294771495	-0.368498294771495	-0.368498294771495	-0.368498294771495	-0.368498294771495	-0.368498294771495	2.85240222467403	-0.368498294771495	-0.368498294771495	-0.368498294771495	-0.368498294771495	-0.368498294771495	-0.368498294771495	-0.368498294771495	-0.368498294771495	-0.368498294771495	-0.368498294771495	-0.368498294771495	-0.368498294771495	-0.368498294771495	-0.368498294771495	-0.368498294771495	-0.368498294771495	-0.368498294771495	-0.368498294771495	-0.368498294771495	-0.368498294771495	-0.368498294771495	-0.368498294771495	-0.368498294771495	-0.368498294771495	-0.368498294771495	-0.368498294771495	-0.368498294771495	-0.368498294771495	-0.368498294771495	-0.368498294771495	-0.368498294771495	2.82057160324725	-0.368498294771495	-0.368498294771495	-0.368498294771495	-0.368498294771495	-0.368498294771495	-0.368498294771495	-0.368498294771495	-0.368498294771495	-0.368498294771495	-0.368498294771495	-0.368498294771495	-0.368498294771495	-0.368498294771495	-0.368498294771495	-0.368498294771495	-0.368498294771495	-0.368498294771495	-0.368498294771495	-0.368498294771495	-0.368498294771495	-0.368498294771495	-0.368498294771495	1.90487031840988	-0.368498294771495	-0.368498294771495	-0.368498294771495	-0.368498294771495	-0.368498294771495	-0.368498294771495	-0.368498294771495	-0.368498294771495	-0.368498294771495	-0.368498294771495	-0.368498294771495	-0.368498294771495	-0.368498294771495	-0.368498294771495	-0.368498294771495	-0.368498294771495	-0.368498294771495	-0.368498294771495	-0.368498294771495	-0.368498294771495	-0.368498294771495	-0.368498294771495	-0.368498294771495	-0.368498294771495	-0.368498294771495	-0.368498294771495	-0.368498294771495	2.69508094118417	-0.368498294771495	-0.368498294771495	-0.368498294771495	-0.368498294771495	-0.368498294771495	-0.368498294771495	-0.368498294771495	-0.368498294771495	-0.368498294771495	-0.368498294771495	-0.368498294771495	-0.368498294771495	-0.368498294771495	-0.368498294771495	-0.368498294771495	-0.368498294771495	-0.368498294771495	-0.368498294771495	-0.368498294771495	-0.368498294771495	2.84597611584894	-0.368498294771495	-0.368498294771495	-0.368498294771495	2.66268716573089	-0.368498294771495	-0.368498294771495	-0.368498294771495	-0.368498294771495	-0.368498294771495	-0.368498294771495	-0.368498294771495	-0.368498294771495	2.64352991212237	2.77834067926869	-0.368498294771495	-0.368498294771495	-0.368498294771495	-0.368498294771495	-0.368498294771495	2.42768603906573	-0.368498294771495	-0.368498294771495	-0.368498294771495	-0.368498294771495	-0.368498294771495	-0.368498294771495	-0.368498294771495	-0.368498294771495	-0.368498294771495	-0.368498294771495	-0.368498294771495	3.48005397917007	-0.368498294771495	-0.368498294771495	-0.368498294771495	-0.368498294771495	-0.368498294771495	-0.368498294771495	-0.368498294771495	-0.368498294771495	-0.368498294771495	-0.368498294771495	-0.368498294771495	2.30693705621904	-0.368498294771495	2.33356576900572	-0.368498294771495	2.2576063633424	-0.368498294771495	-0.368498294771495	-0.368498294771495	-0.368498294771495	-0.368498294771495	-0.368498294771495	-0.368498294771495	-0.368498294771495	-0.368498294771495	-0.368498294771495	-0.368498294771495	-0.368498294771495	-0.368498294771495	-0.368498294771495	-0.368498294771495	-0.368498294771495	-0.368498294771495	-0.368498294771495	-0.368498294771495	-0.368498294771495	-0.368498294771495	-0.368498294771495	-0.368498294771495	-0.368498294771495	-0.368498294771495	-0.368498294771495	2.16751145016173	-0.368498294771495	-0.368498294771495	-0.368498294771495	-0.368498294771495	-0.368498294771495	-0.368498294771495	-0.368498294771495	-0.368498294771495	-0.368498294771495	-0.368498294771495	-0.368498294771495	-0.368498294771495	-0.368498294771495	-0.368498294771495	-0.368498294771495	-0.368498294771495	-0.368498294771495	-0.368498294771495	-0.368498294771495	-0.368498294771495	-0.368498294771495	-0.368498294771495	-0.368498294771495	-0.368498294771495	2.23405699415746	-0.368498294771495	-0.368498294771495	-0.368498294771495	-0.368498294771495	-0.368498294771495	-0.368498294771495	2.31459440213646	-0.368498294771495	-0.368498294771495	-0.368498294771495	-0.368498294771495	-0.368498294771495	-0.368498294771495	-0.368498294771495	-0.368498294771495	-0.368498294771495	-0.368498294771495	-0.368498294771495	-0.368498294771495	4.0530661589158	-0.368498294771495	-0.368498294771495	-0.368498294771495	-0.368498294771495	-0.368498294771495	-0.368498294771495	-0.368498294771495	-0.368498294771495	-0.368498294771495	-0.368498294771495	-0.368498294771495	-0.368498294771495	-0.368498294771495	-0.368498294771495	-0.368498294771495	3.29887559991667	-0.368498294771495	-0.368498294771495	-0.368498294771495	-0.368498294771495	-0.368498294771495	-0.368498294771495	-0.368498294771495	-0.368498294771495	3.2492383289126	-0.368498294771495	-0.368498294771495	-0.368498294771495	-0.368498294771495	2.72402963404455	2.78947319973286	-0.368498294771495	-0.368498294771495	-0.368498294771495	-0.368498294771495	-0.368498294771495	-0.368498294771495	-0.368498294771495	-0.368498294771495	-0.368498294771495	-0.368498294771495	-0.368498294771495	-0.368498294771495	-0.368498294771495	-0.368498294771495	-0.368498294771495	-0.368498294771495	-0.368498294771495	-0.368498294771495	-0.368498294771495	-0.368498294771495	-0.368498294771495	-0.368498294771495	-0.368498294771495	2.75580454384323	2.47410306667051	2.68677772351574	-0.368498294771495	-0.368498294771495	-0.368498294771495	-0.368498294771495	-0.368498294771495	-0.368498294771495	-0.368498294771495	-0.368498294771495	1.33467143190966	-0.368498294771495	-0.368498294771495	-0.368498294771495	-0.368498294771495	-0.368498294771495	-0.368498294771495	-0.368498294771495	-0.368498294771495	-0.368498294771495	-0.368498294771495	-0.368498294771495	-0.368498294771495	-0.368498294771495	-0.368498294771495	-0.368498294771495	-0.368498294771495	-0.368498294771495	-0.368498294771495	-0.368498294771495	-0.368498294771495	-0.368498294771495	-0.368498294771495	-0.368498294771495	-0.368498294771495	-0.368498294771495	-0.368498294771495	-0.368498294771495	-0.368498294771495	1.98639804522179	-0.368498294771495	-0.368498294771495	-0.368498294771495	-0.368498294771495	-0.368498294771495	-0.368498294771495	1.75067535280367	-0.368498294771495	-0.368498294771495	-0.368498294771495	-0.368498294771495	1.06032164921809	-0.368498294771495	-0.368498294771495	1.1404837159465	-0.368498294771495	-0.368498294771495	-0.368498294771495	-0.368498294771495	-0.368498294771495	-0.368498294771495	-0.368498294771495	-0.368498294771495	-0.368498294771495	-0.368498294771495	-0.368498294771495	2.72429573858837	-0.368498294771495	-0.368498294771495	-0.368498294771495	-0.368498294771495	1.36726523179367	-0.368498294771495	-0.368498294771495	-0.368498294771495	1.70105770554821	-0.368498294771495	1.10968247558247	-0.368498294771495	0.990661042174647	-0.368498294771495	-0.368498294771495	-0.368498294771495	1.08271893624255	2.01286243088196	-0.368498294771495	-0.368498294771495	-0.368498294771495	-0.368498294771495	-0.368498294771495	-0.368498294771495	-0.368498294771495	-0.368498294771495	-0.368498294771495	-0.368498294771495	-0.368498294771495	-0.368498294771495	-0.368498294771495	-0.368498294771495	-0.368498294771495	-0.368498294771495	-0.368498294771495	-0.368498294771495	-0.368498294771495	-0.368498294771495	-0.368498294771495	-0.368498294771495	3.18481653079744	-0.368498294771495	-0.368498294771495	-0.368498294771495	-0.368498294771495	-0.368498294771495	-0.368498294771495	-0.368498294771495	-0.368498294771495	-0.368498294771495	-0.368498294771495	-0.368498294771495	-0.368498294771495	-0.368498294771495	-0.368498294771495	2.69248053857779	2.42726431658836	-0.368498294771495	-0.368498294771495	1.74725731687941	-0.368498294771495	-0.368498294771495	-0.368498294771495	3.40512512161791	-0.368498294771495	-0.368498294771495	3.02630192609024	-0.368498294771495	3.02829478232561	-0.368498294771495	-0.368498294771495	-0.368498294771495	-0.368498294771495	-0.368498294771495	-0.368498294771495	-0.368498294771495	2.73364326309516	-0.368498294771495	-0.368498294771495	2.16784997634006	-0.368498294771495	-0.368498294771495	-0.368498294771495	4.44885096168664	2.69768650158295	2.76839991943501	-0.368498294771495	-0.368498294771495	-0.368498294771495	-0.368498294771495	-0.368498294771495	-0.368498294771495	4.09168923853518	-0.368498294771495	-0.368498294771495	-0.368498294771495	-0.368498294771495	-0.368498294771495	-0.368498294771495	-0.368498294771495	-0.368498294771495	-0.368498294771495	-0.368498294771495	-0.368498294771495	-0.368498294771495	-0.368498294771495	-0.368498294771495	-0.368498294771495	-0.368498294771495	-0.368498294771495	-0.368498294771495	-0.368498294771495	-0.368498294771495	-0.368498294771495	-0.368498294771495	-0.368498294771495	3.00260485659265	-0.368498294771495	2.39357868616753	-0.368498294771495	-0.368498294771495	-0.368498294771495	-0.368498294771495	-0.368498294771495	-0.368498294771495	-0.368498294771495	-0.368498294771495	-0.368498294771495	-0.368498294771495	-0.368498294771495	-0.368498294771495	-0.368498294771495	-0.368498294771495	-0.368498294771495	-0.368498294771495	-0.368498294771495	-0.368498294771495	-0.368498294771495	-0.368498294771495	-0.368498294771495	-0.368498294771495	-0.368498294771495	-0.368498294771495	-0.368498294771495	-0.368498294771495	-0.368498294771495	-0.368498294771495	-0.368498294771495	-0.368498294771495	-0.368498294771495	-0.368498294771495	-0.368498294771495	-0.368498294771495	-0.368498294771495	-0.368498294771495	2.20466487803311	-0.368498294771495	-0.368498294771495	-0.368498294771495	-0.368498294771495	-0.368498294771495	-0.368498294771495	-0.368498294771495	-0.368498294771495	-0.368498294771495	-0.368498294771495	-0.368498294771495	-0.368498294771495	-0.368498294771495	-0.368498294771495	-0.368498294771495	-0.368498294771495	-0.368498294771495	-0.368498294771495	-0.368498294771495	-0.368498294771495	-0.368498294771495	-0.368498294771495	-0.368498294771495	-0.368498294771495	-0.368498294771495	-0.368498294771495	-0.368498294771495	-0.368498294771495	-0.368498294771495	-0.368498294771495	-0.368498294771495	-0.368498294771495	-0.368498294771495	-0.368498294771495	-0.368498294771495	-0.368498294771495	-0.368498294771495	-0.368498294771495	-0.368498294771495	-0.368498294771495	-0.368498294771495	-0.368498294771495	-0.368498294771495	-0.368498294771495	-0.368498294771495	-0.368498294771495	-0.368498294771495	-0.368498294771495	-0.368498294771495	-0.368498294771495	-0.368498294771495	-0.368498294771495	-0.368498294771495	-0.368498294771495	-0.368498294771495	2.38825798920583	-0.368498294771495	-0.368498294771495	-0.368498294771495	-0.368498294771495	-0.368498294771495	-0.368498294771495	-0.368498294771495	-0.368498294771495	-0.368498294771495	-0.368498294771495	-0.368498294771495	-0.368498294771495	-0.368498294771495	2.28014655704915	-0.368498294771495	-0.368498294771495	-0.368498294771495	-0.368498294771495	-0.368498294771495	-0.368498294771495	-0.368498294771495	-0.368498294771495	-0.368498294771495	-0.368498294771495	-0.368498294771495	2.80521540416449	2.85650741901716	-0.368498294771495	-0.368498294771495	-0.368498294771495	3.06397263452106	-0.368498294771495	-0.368498294771495	-0.368498294771495	-0.368498294771495	-0.368498294771495	-0.368498294771495	-0.368498294771495	-0.368498294771495	-0.368498294771495	-0.368498294771495	-0.368498294771495	-0.368498294771495	-0.368498294771495	-0.368498294771495	-0.368498294771495	-0.368498294771495	-0.368498294771495	-0.368498294771495	-0.368498294771495	-0.368498294771495	-0.368498294771495	2.14174375656872	-0.368498294771495	2.92639218130217	2.81315606445687	-0.368498294771495	2.79619730721416	-0.368498294771495	-0.368498294771495	-0.368498294771495	-0.368498294771495	-0.368498294771495	-0.368498294771495	-0.368498294771495	-0.368498294771495	-0.368498294771495	-0.368498294771495	-0.368498294771495	-0.368498294771495	-0.368498294771495	-0.368498294771495	-0.368498294771495	-0.368498294771495	-0.368498294771495	-0.368498294771495	3.39911626660788	-0.368498294771495	-0.368498294771495	-0.368498294771495	-0.368498294771495	-0.368498294771495	-0.368498294771495	3.42155620607103	-0.368498294771495	-0.368498294771495	2.33122647104172	2.50514281850285	2.54621433755265	-0.368498294771495	2.95954002791011	-0.368498294771495	-0.368498294771495	-0.368498294771495	-0.368498294771495	-0.368498294771495	-0.368498294771495	3.39227814683881	3.23535768553513	2.95764246849221	2.26716074221924	3.9254850285734	-0.368498294771495	-0.368498294771495	3.71314568927213	2.40346307616844	-0.368498294771495	-0.368498294771495	-0.368498294771495	-0.368498294771495	2.04908483518694	-0.368498294771495	-0.368498294771495	2.03818138430296	-0.368498294771495	-0.368498294771495	-0.368498294771495	-0.368498294771495	-0.368498294771495	-0.368498294771495	-0.368498294771495	-0.368498294771495	-0.368498294771495	-0.368498294771495	-0.368498294771495	3.06738523459296	-0.368498294771495	2.66065728031996	-0.368498294771495	-0.368498294771495	-0.368498294771495	-0.368498294771495	-0.368498294771495	-0.368498294771495	-0.368498294771495	-0.368498294771495	-0.368498294771495	-0.368498294771495	-0.368498294771495	-0.368498294771495	-0.368498294771495	2.10017242994391	-0.368498294771495	-0.368498294771495	-0.368498294771495	-0.368498294771495	-0.368498294771495	-0.368498294771495	-0.368498294771495	-0.368498294771495	-0.368498294771495	-0.368498294771495	-0.368498294771495	-0.368498294771495	-0.368498294771495	-0.368498294771495	-0.368498294771495	-0.368498294771495	-0.368498294771495	-0.368498294771495	-0.368498294771495	-0.368498294771495	-0.368498294771495	-0.368498294771495	-0.368498294771495	-0.368498294771495	-0.368498294771495	-0.368498294771495	-0.368498294771495	-0.368498294771495	-0.368498294771495	-0.368498294771495	-0.368498294771495	-0.368498294771495	-0.368498294771495	-0.368498294771495	-0.368498294771495	-0.368498294771495	-0.368498294771495	-0.368498294771495	-0.368498294771495	-0.368498294771495	-0.368498294771495	-0.368498294771495	-0.368498294771495	-0.368498294771495	-0.368498294771495	-0.368498294771495	-0.368498294771495	-0.368498294771495	-0.368498294771495	-0.368498294771495	-0.368498294771495	-0.368498294771495	-0.368498294771495	-0.368498294771495	-0.368498294771495	-0.368498294771495	-0.368498294771495	-0.368498294771495	-0.368498294771495	-0.368498294771495	-0.368498294771495	-0.368498294771495	-0.368498294771495	-0.368498294771495	-0.368498294771495	-0.368498294771495	1.66404493827173	-0.368498294771495	-0.368498294771495	-0.368498294771495	-0.368498294771495	-0.368498294771495	2.20082514447906	2.78668139445335	-0.368498294771495	-0.368498294771495	-0.368498294771495	-0.368498294771495	1.55713749294403	-0.368498294771495	-0.368498294771495	2.09349745560446	-0.368498294771495	-0.368498294771495	-0.368498294771495	-0.368498294771495	-0.368498294771495	-0.368498294771495	-0.368498294771495	-0.368498294771495	-0.368498294771495	-0.368498294771495	-0.368498294771495	-0.368498294771495	-0.368498294771495	1.68045934630311	-0.368498294771495	-0.368498294771495	-0.368498294771495	3.86553129744532	-0.368498294771495	-0.368498294771495	-0.368498294771495	2.33747479848732	-0.368498294771495	-0.368498294771495	-0.368498294771495	-0.368498294771495	-0.368498294771495	-0.368498294771495	-0.368498294771495	-0.368498294771495	-0.368498294771495	-0.368498294771495	-0.368498294771495	-0.368498294771495	-0.368498294771495	-0.368498294771495	-0.368498294771495	-0.368498294771495	2.14838047465051	-0.368498294771495	-0.368498294771495	-0.368498294771495	-0.368498294771495	-0.368498294771495	-0.368498294771495	-0.368498294771495	-0.368498294771495	-0.368498294771495	-0.368498294771495	-0.368498294771495	-0.368498294771495	-0.368498294771495	-0.368498294771495	-0.368498294771495	2.04847622545496	2.07682755867706	-0.368498294771495	1.63528045048803	-0.368498294771495	-0.368498294771495	-0.368498294771495	-0.368498294771495	-0.368498294771495	-0.368498294771495	-0.368498294771495	-0.368498294771495	1.79002782920083	-0.368498294771495	-0.368498294771495	-0.368498294771495	-0.368498294771495	2.19422295650803	-0.368498294771495	-0.368498294771495	-0.368498294771495	-0.368498294771495	-0.368498294771495	1.56011578165181	-0.368498294771495	-0.368498294771495	-0.368498294771495	-0.368498294771495	2.43657582333135	-0.368498294771495	-0.368498294771495	-0.368498294771495	-0.368498294771495	-0.368498294771495	-0.368498294771495	1.83075207234209	-0.368498294771495	-0.368498294771495	-0.368498294771495	-0.368498294771495	2.12109009737111	-0.368498294771495	-0.368498294771495	-0.368498294771495	-0.368498294771495	1.57231690012326	-0.368498294771495	-0.368498294771495	-0.368498294771495	-0.368498294771495	-0.368498294771495	-0.368498294771495	1.08425858991336	-0.368498294771495	-0.368498294771495	-0.368498294771495	-0.368498294771495	-0.368498294771495	-0.368498294771495	-0.368498294771495	-0.368498294771495	-0.368498294771495	2.96715621636404	2.29592099663566	-0.368498294771495	-0.368498294771495	-0.368498294771495	-0.368498294771495	2.57672884523972	-0.368498294771495	2.31152553711212	-0.368498294771495	-0.368498294771495	-0.368498294771495	2.71660037323961	-0.368498294771495	2.75036519556668	2.9012833560802	-0.368498294771495	-0.368498294771495	-0.368498294771495	-0.368498294771495	2.48113005616922	-0.368498294771495	-0.368498294771495	2.10720846462819	-0.368498294771495	-0.368498294771495	-0.368498294771495	-0.368498294771495	-0.368498294771495	-0.368498294771495	-0.368498294771495	-0.368498294771495	-0.368498294771495	-0.368498294771495	-0.368498294771495	-0.368498294771495	-0.368498294771495	-0.368498294771495	-0.368498294771495	-0.368498294771495	-0.368498294771495	2.16548240687871	1.94775182431475	-0.368498294771495	-0.368498294771495	-0.368498294771495	-0.368498294771495	-0.368498294771495	-0.368498294771495	-0.368498294771495	-0.368498294771495	-0.368498294771495	-0.368498294771495	-0.368498294771495	-0.368498294771495	-0.368498294771495	-0.368498294771495	-0.368498294771495	-0.368498294771495	-0.368498294771495	-0.368498294771495	2.28988679441697	-0.368498294771495	-0.368498294771495	-0.368498294771495	-0.368498294771495	-0.368498294771495	1.69780985735008	-0.368498294771495	-0.368498294771495	-0.368498294771495	-0.368498294771495	-0.368498294771495	-0.368498294771495	-0.368498294771495	-0.368498294771495	-0.368498294771495	-0.368498294771495	-0.368498294771495	-0.368498294771495	-0.368498294771495	-0.368498294771495	-0.368498294771495	-0.368498294771495	-0.368498294771495	-0.368498294771495	-0.368498294771495	-0.368498294771495	-0.368498294771495	-0.368498294771495	2.68316153033498	-0.368498294771495	-0.368498294771495	-0.368498294771495	-0.368498294771495	-0.368498294771495	-0.368498294771495	-0.368498294771495	-0.368498294771495	-0.368498294771495	-0.368498294771495	-0.368498294771495	-0.368498294771495	-0.368498294771495	2.31921260098739	-0.368498294771495	2.12597331109472	-0.368498294771495	-0.368498294771495	-0.368498294771495	-0.368498294771495	-0.368498294771495	-0.368498294771495	-0.368498294771495	-0.368498294771495	-0.368498294771495	-0.368498294771495	-0.368498294771495	-0.368498294771495	-0.368498294771495	-0.368498294771495	-0.368498294771495	-0.368498294771495	-0.368498294771495	1.6475004409622	-0.368498294771495	-0.368498294771495	1.67939859120885	1.55992935061393	-0.368498294771495	-0.368498294771495	-0.368498294771495	-0.368498294771495	2.19180011685274	-0.368498294771495	-0.368498294771495	-0.368498294771495	-0.368498294771495	-0.368498294771495	2.27233785320473	-0.368498294771495	1.94498530339338	-0.368498294771495	-0.368498294771495	-0.368498294771495	-0.368498294771495	-0.368498294771495	-0.368498294771495	-0.368498294771495	-0.368498294771495	-0.368498294771495	-0.368498294771495	2.69456044859188	-0.368498294771495	-0.368498294771495	-0.368498294771495	-0.368498294771495	-0.368498294771495	-0.368498294771495	-0.368498294771495	-0.368498294771495	-0.368498294771495	-0.368498294771495	-0.368498294771495	-0.368498294771495	-0.368498294771495	-0.368498294771495	1.91395079576248	1.90806616229488	-0.368498294771495	-0.368498294771495	-0.368498294771495	-0.368498294771495	-0.368498294771495	-0.368498294771495	-0.368498294771495	-0.368498294771495	-0.368498294771495	-0.368498294771495	-0.368498294771495	-0.368498294771495	-0.368498294771495	-0.368498294771495	-0.368498294771495	1.90833292600999	-0.368498294771495	-0.368498294771495	-0.368498294771495	-0.368498294771495	-0.368498294771495	-0.368498294771495	-0.368498294771495	2.8831969481465	-0.368498294771495	-0.368498294771495	-0.368498294771495	2.3234617455875	-0.368498294771495	2.51505944049962	-0.368498294771495	-0.368498294771495	-0.368498294771495	-0.368498294771495	-0.368498294771495	-0.368498294771495	-0.368498294771495	2.96397774539992	-0.368498294771495	-0.368498294771495	-0.368498294771495	-0.368498294771495	-0.368498294771495	-0.368498294771495	-0.368498294771495	-0.368498294771495	-0.368498294771495	-0.368498294771495	-0.368498294771495	-0.368498294771495	-0.368498294771495	-0.368498294771495	-0.368498294771495	-0.368498294771495	-0.368498294771495	2.85474653472781	-0.368498294771495	-0.368498294771495	-0.368498294771495	2.806346924847	2.66370329512757	-0.368498294771495	-0.368498294771495	-0.368498294771495	-0.368498294771495	-0.368498294771495	-0.368498294771495	-0.368498294771495	-0.368498294771495	-0.368498294771495	-0.368498294771495	-0.368498294771495	-0.368498294771495	-0.368498294771495	-0.368498294771495	-0.368498294771495	2.07651543391655	-0.368498294771495	-0.368498294771495	2.31075955777201	2.1949161377997	2.23441570613076	-0.368498294771495	2.36680440565218	2.13087786471975	2.07371027495678	-0.368498294771495	-0.368498294771495	-0.368498294771495	-0.368498294771495	-0.368498294771495	-0.368498294771495	-0.368498294771495	-0.368498294771495	-0.368498294771495	-0.368498294771495	-0.368498294771495	-0.368498294771495	1.9636606291231	2.15137976259263	-0.368498294771495	-0.368498294771495	-0.368498294771495	-0.368498294771495	-0.368498294771495	2.11332096441256	-0.368498294771495	-0.368498294771495	-0.368498294771495	-0.368498294771495	-0.368498294771495	-0.368498294771495	-0.368498294771495	-0.368498294771495	-0.368498294771495	-0.368498294771495	-0.368498294771495	1.49366029968701	1.33998992048528	-0.368498294771495	3.28452278875426	-0.368498294771495	-0.368498294771495	-0.368498294771495	-0.368498294771495	-0.368498294771495	2.70186616966109	-0.368498294771495	-0.368498294771495	-0.368498294771495	-0.368498294771495	2.30388789770461	-0.368498294771495	-0.368498294771495	1.97639074630632	1.84470077910559	-0.368498294771495	-0.368498294771495	-0.368498294771495	-0.368498294771495	-0.368498294771495	-0.368498294771495	-0.368498294771495	-0.368498294771495	-0.368498294771495	2.29592099663566	1.62882784098728	-0.368498294771495	1.86394224042816	-0.368498294771495	-0.368498294771495	-0.368498294771495	-0.368498294771495	-0.368498294771495	-0.368498294771495	-0.368498294771495	-0.368498294771495	3.22999487396351	-0.368498294771495	-0.368498294771495	-0.368498294771495	-0.368498294771495	-0.368498294771495	-0.368498294771495	-0.368498294771495	4.0459636559997	-0.368498294771495	-0.368498294771495	-0.368498294771495	-0.368498294771495	-0.368498294771495	-0.368498294771495	-0.368498294771495	-0.368498294771495	-0.368498294771495	-0.368498294771495	-0.368498294771495	-0.368498294771495	-0.368498294771495	-0.368498294771495	-0.368498294771495	-0.368498294771495	-0.368498294771495	3.01769859276438	-0.368498294771495	-0.368498294771495	-0.368498294771495	-0.368498294771495	-0.368498294771495	-0.368498294771495	-0.368498294771495	-0.368498294771495	-0.368498294771495	-0.368498294771495	-0.368498294771495	2.6749332549445	-0.368498294771495	-0.368498294771495	-0.368498294771495	2.49797969527306	2.38092916104295	-0.368498294771495	-0.368498294771495	-0.368498294771495	-0.368498294771495	-0.368498294771495	-0.368498294771495	-0.368498294771495	-0.368498294771495	-0.368498294771495	-0.368498294771495	3.11321352476827	-0.368498294771495	-0.368498294771495	-0.368498294771495	-0.368498294771495	-0.368498294771495	-0.368498294771495	-0.368498294771495	-0.368498294771495	-0.368498294771495	2.27196730126676	-0.368498294771495	-0.368498294771495	-0.368498294771495	-0.368498294771495	-0.368498294771495	-0.368498294771495	-0.368498294771495	-0.368498294771495	-0.368498294771495	-0.368498294771495	-0.368498294771495	-0.368498294771495	-0.368498294771495	-0.368498294771495	-0.368498294771495	-0.368498294771495	-0.368498294771495	-0.368498294771495	-0.368498294771495	-0.368498294771495	-0.368498294771495	-0.368498294771495	-0.368498294771495	-0.368498294771495	-0.368498294771495	-0.368498294771495	-0.368498294771495	-0.368498294771495	-0.368498294771495	-0.368498294771495	-0.368498294771495	-0.368498294771495	-0.368498294771495	-0.368498294771495	-0.368498294771495	-0.368498294771495	-0.368498294771495	-0.368498294771495	-0.368498294771495	-0.368498294771495	-0.368498294771495	-0.368498294771495	-0.368498294771495	-0.368498294771495	-0.368498294771495	-0.368498294771495	-0.368498294771495	-0.368498294771495	-0.368498294771495	-0.368498294771495	-0.368498294771495	-0.368498294771495	-0.368498294771495	-0.368498294771495	-0.368498294771495	-0.368498294771495	-0.368498294771495	-0.368498294771495	-0.368498294771495	-0.368498294771495	-0.368498294771495	-0.368498294771495	2.67083844987509	-0.368498294771495	-0.368498294771495	-0.368498294771495	-0.368498294771495	-0.368498294771495	-0.368498294771495	-0.368498294771495	-0.368498294771495	-0.368498294771495	-0.368498294771495	-0.368498294771495	2.64804170898694	-0.368498294771495	-0.368498294771495	-0.368498294771495	-0.368498294771495	2.63654260357758	-0.368498294771495	2.79900897641751	-0.368498294771495	-0.368498294771495	-0.368498294771495	-0.368498294771495	-0.368498294771495	2.1695441200338	2.15238129498996	1.59160638019456	-0.368498294771495	2.78919375775504	-0.368498294771495	-0.368498294771495	-0.368498294771495	-0.368498294771495	-0.368498294771495	-0.368498294771495	-0.368498294771495	-0.368498294771495	-0.368498294771495	-0.368498294771495	-0.368498294771495	-0.368498294771495	-0.368498294771495	-0.368498294771495	-0.368498294771495	-0.368498294771495	2.70868657048058	-0.368498294771495	-0.368498294771495	-0.368498294771495	-0.368498294771495	-0.368498294771495	-0.368498294771495	-0.368498294771495	-0.368498294771495	-0.368498294771495	-0.368498294771495	-0.368498294771495	2.19110881662934	-0.368498294771495	-0.368498294771495	-0.368498294771495	-0.368498294771495	-0.368498294771495	-0.368498294771495	-0.368498294771495	-0.368498294771495	-0.368498294771495	-0.368498294771495	-0.368498294771495	-0.368498294771495	-0.368498294771495	-0.368498294771495	-0.368498294771495	-0.368498294771495	-0.368498294771495	-0.368498294771495	-0.368498294771495	-0.368498294771495	2.6251446834533	-0.368498294771495	-0.368498294771495	-0.368498294771495	-0.368498294771495	-0.368498294771495	-0.368498294771495	-0.368498294771495	-0.368498294771495	-0.368498294771495	-0.368498294771495	-0.368498294771495	3.12953469103291	2.43191124992046	1.94305304422687	-0.368498294771495	-0.368498294771495	-0.368498294771495	-0.368498294771495	-0.368498294771495	-0.368498294771495	-0.368498294771495	-0.368498294771495	-0.368498294771495	-0.368498294771495	-0.368498294771495	-0.368498294771495	-0.368498294771495	-0.368498294771495	-0.368498294771495	-0.368498294771495	-0.368498294771495	-0.368498294771495	-0.368498294771495	-0.368498294771495	-0.368498294771495	-0.368498294771495	-0.368498294771495	-0.368498294771495	-0.368498294771495	-0.368498294771495	-0.368498294771495	-0.368498294771495	-0.368498294771495	2.6133574702094	-0.368498294771495	-0.368498294771495	-0.368498294771495	-0.368498294771495	-0.368498294771495	-0.368498294771495	-0.368498294771495	-0.368498294771495	-0.368498294771495	-0.368498294771495	-0.368498294771495	-0.368498294771495	-0.368498294771495	-0.368498294771495	-0.368498294771495	2.37485548260858	-0.368498294771495	-0.368498294771495	-0.368498294771495	-0.368498294771495	-0.368498294771495	-0.368498294771495	-0.368498294771495	-0.368498294771495	-0.368498294771495	-0.368498294771495	-0.368498294771495	-0.368498294771495	-0.368498294771495	-0.368498294771495	-0.368498294771495	-0.368498294771495	-0.368498294771495	-0.368498294771495	-0.368498294771495	-0.368498294771495	-0.368498294771495	-0.368498294771495	-0.368498294771495	-0.368498294771495	-0.368498294771495	-0.368498294771495	-0.368498294771495	-0.368498294771495	-0.368498294771495	-0.368498294771495	-0.368498294771495	-0.368498294771495	2.48996992194028	-0.368498294771495	2.85298792392158	-0.368498294771495	2.27493499520705	-0.368498294771495	-0.368498294771495	-0.368498294771495	-0.368498294771495	-0.368498294771495	-0.368498294771495	-0.368498294771495	-0.368498294771495	-0.368498294771495	-0.368498294771495	1.95945089558467	-0.368498294771495	-0.368498294771495	-0.368498294771495	-0.368498294771495	-0.368498294771495	-0.368498294771495	-0.368498294771495	-0.368498294771495	-0.368498294771495	-0.368498294771495	-0.368498294771495	-0.368498294771495	3.90762085872184	2.73901445999954	-0.368498294771495	2.29554295497354	-0.368498294771495	-0.368498294771495	-0.368498294771495	-0.368498294771495	-0.368498294771495	-0.368498294771495	-0.368498294771495	-0.368498294771495	-0.368498294771495	-0.368498294771495	-0.368498294771495	-0.368498294771495	-0.368498294771495	-0.368498294771495	-0.368498294771495	-0.368498294771495	-0.368498294771495	-0.368498294771495	-0.368498294771495	2.93693847781884	-0.368498294771495	2.67134959924393	-0.368498294771495	-0.368498294771495	-0.368498294771495	2.35046585887017	-0.368498294771495	-0.368498294771495	-0.368498294771495	-0.368498294771495	-0.368498294771495	-0.368498294771495	-0.368498294771495	-0.368498294771495	-0.368498294771495	-0.368498294771495	-0.368498294771495	-0.368498294771495	-0.368498294771495	-0.368498294771495	-0.368498294771495	-0.368498294771495	-0.368498294771495	-0.368498294771495	-0.368498294771495	-0.368498294771495	-0.368498294771495	-0.368498294771495	-0.368498294771495	2.92948570217115	-0.368498294771495	-0.368498294771495	-0.368498294771495	-0.368498294771495	-0.368498294771495	-0.368498294771495	-0.368498294771495	-0.368498294771495	-0.368498294771495	-0.368498294771495	-0.368498294771495	-0.368498294771495	-0.368498294771495	-0.368498294771495	-0.368498294771495	-0.368498294771495	-0.368498294771495	-0.368498294771495	-0.368498294771495	-0.368498294771495	-0.368498294771495	-0.368498294771495	-0.368498294771495	-0.368498294771495	-0.368498294771495	-0.368498294771495	3.78890171654391	-0.368498294771495	-0.368498294771495	-0.368498294771495	-0.368498294771495	-0.368498294771495	-0.368498294771495	-0.368498294771495	-0.368498294771495	-0.368498294771495	-0.368498294771495	-0.368498294771495	-0.368498294771495	-0.368498294771495	-0.368498294771495	-0.368498294771495	2.74982248116351	2.68574350690835	-0.368498294771495	-0.368498294771495	-0.368498294771495	-0.368498294771495	-0.368498294771495	-0.368498294771495	-0.368498294771495	-0.368498294771495	-0.368498294771495	-0.368498294771495	-0.368498294771495	-0.368498294771495	-0.368498294771495	-0.368498294771495	-0.368498294771495	-0.368498294771495	-0.368498294771495	2.31075955777201	1.77822112010583	-0.368498294771495	2.89704184373866	2.10560546072272	-0.368498294771495	-0.368498294771495	-0.368498294771495	-0.368498294771495	-0.368498294771495	-0.368498294771495	-0.368498294771495	-0.368498294771495	-0.368498294771495	-0.368498294771495	-0.368498294771495	-0.368498294771495	-0.368498294771495	2.25176530550097	-0.368498294771495	-0.368498294771495	-0.368498294771495	-0.368498294771495	-0.368498294771495	-0.368498294771495	-0.368498294771495	-0.368498294771495	2.29629915919534	-0.368498294771495	-0.368498294771495	-0.368498294771495	-0.368498294771495	-0.368498294771495	-0.368498294771495	-0.368498294771495	-0.368498294771495	-0.368498294771495	-0.368498294771495	-0.368498294771495	-0.368498294771495	-0.368498294771495	3.58086845745276	-0.368498294771495	-0.368498294771495	-0.368498294771495	-0.368498294771495	-0.368498294771495	-0.368498294771495	-0.368498294771495	-0.368498294771495	-0.368498294771495	-0.368498294771495	-0.368498294771495	-0.368498294771495	2.12109009737111	-0.368498294771495	-0.368498294771495	-0.368498294771495	-0.368498294771495	1.70301169911621	-0.368498294771495	-0.368498294771495	-0.368498294771495	-0.368498294771495	-0.368498294771495	-0.368498294771495	-0.368498294771495	-0.368498294771495	-0.368498294771495	-0.368498294771495	-0.368498294771495	-0.368498294771495	-0.368498294771495	2.20012838701027	2.41259470986861	-0.368498294771495	-0.368498294771495	-0.368498294771495	-0.368498294771495	-0.368498294771495	-0.368498294771495	-0.368498294771495	-0.368498294771495	-0.368498294771495	-0.368498294771495	-0.368498294771495	-0.368498294771495	-0.368498294771495	-0.368498294771495	-0.368498294771495	-0.368498294771495	-0.368498294771495	-0.368498294771495	-0.368498294771495	-0.368498294771495	-0.368498294771495	-0.368498294771495	-0.368498294771495	-0.368498294771495	-0.368498294771495	-0.368498294771495	-0.368498294771495	-0.368498294771495	-0.368498294771495	-0.368498294771495	-0.368498294771495	-0.368498294771495	-0.368498294771495	-0.368498294771495	-0.368498294771495	-0.368498294771495	-0.368498294771495	-0.368498294771495	-0.368498294771495	-0.368498294771495	-0.368498294771495	-0.368498294771495	-0.368498294771495	-0.368498294771495	-0.368498294771495	-0.368498294771495	-0.368498294771495	-0.368498294771495	-0.368498294771495	-0.368498294771495	-0.368498294771495	-0.368498294771495	-0.368498294771495	2.75417040515632	-0.368498294771495	-0.368498294771495	-0.368498294771495	-0.368498294771495	-0.368498294771495	-0.368498294771495	-0.368498294771495	-0.368498294771495	-0.368498294771495	2.3692140996725	-0.368498294771495	-0.368498294771495	-0.368498294771495	-0.368498294771495	-0.368498294771495	-0.368498294771495	-0.368498294771495	-0.368498294771495	-0.368498294771495	-0.368498294771495	-0.368498294771495	-0.368498294771495	-0.368498294771495	-0.368498294771495	-0.368498294771495	-0.368498294771495	-0.368498294771495	-0.368498294771495	-0.368498294771495	-0.368498294771495	-0.368498294771495	2.78668139445335	-0.368498294771495	-0.368498294771495	-0.368498294771495	2.35522495933599	-0.368498294771495	-0.368498294771495	-0.368498294771495	-0.368498294771495	-0.368498294771495	-0.368498294771495	-0.368498294771495	-0.368498294771495	-0.368498294771495	-0.368498294771495	-0.368498294771495	-0.368498294771495	-0.368498294771495	-0.368498294771495	-0.368498294771495	-0.368498294771495	-0.368498294771495	-0.368498294771495	-0.368498294771495	-0.368498294771495	-0.368498294771495	-0.368498294771495	-0.368498294771495	-0.368498294771495	-0.368498294771495	-0.368498294771495	-0.368498294771495	-0.368498294771495	-0.368498294771495	-0.368498294771495	-0.368498294771495	-0.368498294771495	-0.368498294771495	-0.368498294771495	-0.368498294771495	-0.368498294771495	-0.368498294771495	-0.368498294771495	-0.368498294771495	-0.368498294771495	-0.368498294771495	-0.368498294771495	-0.368498294771495	-0.368498294771495	-0.368498294771495	3.85747264882332	-0.368498294771495	2.7213715296983	2.56490568761628	-0.368498294771495	2.44467469053887	3.38250233663913	-0.368498294771495	-0.368498294771495	-0.368498294771495	-0.368498294771495	-0.368498294771495	-0.368498294771495	-0.368498294771495	-0.368498294771495	-0.368498294771495	-0.368498294771495	-0.368498294771495	-0.368498294771495	-0.368498294771495	-0.368498294771495	-0.368498294771495	-0.368498294771495	-0.368498294771495	-0.368498294771495	-0.368498294771495	-0.368498294771495	-0.368498294771495	-0.368498294771495	-0.368498294771495	-0.368498294771495	-0.368498294771495	2.80691304167239	-0.368498294771495	-0.368498294771495	-0.368498294771495	-0.368498294771495	-0.368498294771495	-0.368498294771495	-0.368498294771495	-0.368498294771495	-0.368498294771495	2.20992161345189	-0.368498294771495	-0.368498294771495	2.47717249129297	2.7158068535364	-0.368498294771495	-0.368498294771495	-0.368498294771495	-0.368498294771495	-0.368498294771495	-0.368498294771495	-0.368498294771495	-0.368498294771495	-0.368498294771495	-0.368498294771495	-0.368498294771495	-0.368498294771495	-0.368498294771495	-0.368498294771495	-0.368498294771495	-0.368498294771495	-0.368498294771495	-0.368498294771495	-0.368498294771495	-0.368498294771495	-0.368498294771495	-0.368498294771495	-0.368498294771495	-0.368498294771495	-0.368498294771495	-0.368498294771495	-0.368498294771495	-0.368498294771495	-0.368498294771495	-0.368498294771495	-0.368498294771495	-0.368498294771495	-0.368498294771495	-0.368498294771495	-0.368498294771495	-0.368498294771495	-0.368498294771495	-0.368498294771495	-0.368498294771495	-0.368498294771495	-0.368498294771495	-0.368498294771495	-0.368498294771495	-0.368498294771495	-0.368498294771495	-0.368498294771495	-0.368498294771495	-0.368498294771495	-0.368498294771495	-0.368498294771495	-0.368498294771495	-0.368498294771495	-0.368498294771495	1.76841099931046	-0.368498294771495	-0.368498294771495	-0.368498294771495	-0.368498294771495	-0.368498294771495	-0.368498294771495	-0.368498294771495	-0.368498294771495	-0.368498294771495	-0.368498294771495	-0.368498294771495	-0.368498294771495	-0.368498294771495	-0.368498294771495	-0.368498294771495	2.8991609646257	-0.368498294771495	-0.368498294771495	-0.368498294771495	-0.368498294771495	-0.368498294771495	-0.368498294771495	-0.368498294771495	-0.368498294771495	-0.368498294771495	-0.368498294771495	-0.368498294771495	-0.368498294771495	-0.368498294771495	-0.368498294771495	-0.368498294771495	-0.368498294771495	-0.368498294771495	-0.368498294771495	-0.368498294771495	-0.368498294771495	-0.368498294771495	-0.368498294771495	-0.368498294771495	-0.368498294771495	-0.368498294771495	-0.368498294771495	-0.368498294771495	-0.368498294771495	-0.368498294771495	-0.368498294771495	-0.368498294771495	-0.368498294771495	-0.368498294771495	-0.368498294771495	-0.368498294771495	-0.368498294771495	-0.368498294771495	1.76748175984275	-0.368498294771495	-0.368498294771495	-0.368498294771495	-0.368498294771495	2.18938238899786	-0.368498294771495	-0.368498294771495	-0.368498294771495	-0.368498294771495	-0.368498294771495	-0.368498294771495	2.43318165218898	-0.368498294771495	-0.368498294771495	-0.368498294771495	-0.368498294771495	-0.368498294771495	-0.368498294771495	-0.368498294771495	-0.368498294771495	-0.368498294771495	-0.368498294771495	-0.368498294771495	-0.368498294771495	-0.368498294771495	-0.368498294771495	-0.368498294771495	1.49124117431168	-0.368498294771495	1.672427119102	-0.368498294771495	-0.368498294771495	-0.368498294771495	-0.368498294771495	-0.368498294771495	-0.368498294771495	-0.368498294771495	-0.368498294771495	-0.368498294771495	-0.368498294771495	-0.368498294771495	-0.368498294771495	-0.368498294771495	-0.368498294771495	2.98831753034991	-0.368498294771495	-0.368498294771495	-0.368498294771495	-0.368498294771495	-0.368498294771495	-0.368498294771495	-0.368498294771495	-0.368498294771495	-0.368498294771495	-0.368498294771495	-0.368498294771495	-0.368498294771495	2.48157056331862	-0.368498294771495	-0.368498294771495	-0.368498294771495	-0.368498294771495	-0.368498294771495	-0.368498294771495	-0.368498294771495	-0.368498294771495	-0.368498294771495	-0.368498294771495	1.89718734827355	-0.368498294771495	2.26587002700872	1.50515545276254	1.139261548159	-0.368498294771495	-0.368498294771495	-0.368498294771495	-0.368498294771495	-0.368498294771495	-0.368498294771495	-0.368498294771495	-0.368498294771495	-0.368498294771495	-0.368498294771495	-0.368498294771495	-0.368498294771495	-0.368498294771495	-0.368498294771495	-0.368498294771495	-0.368498294771495	-0.368498294771495	-0.368498294771495	-0.368498294771495	-0.368498294771495	-0.368498294771495	-0.368498294771495	-0.368498294771495	-0.368498294771495	-0.368498294771495	-0.368498294771495	-0.368498294771495	-0.368498294771495	-0.368498294771495	-0.368498294771495	-0.368498294771495	-0.368498294771495	-0.368498294771495	-0.368498294771495	2.90584239107419	-0.368498294771495	-0.368498294771495	-0.368498294771495	-0.368498294771495	-0.368498294771495	1.72811114173773	-0.368498294771495	-0.368498294771495	-0.368498294771495	-0.368498294771495	-0.368498294771495	-0.368498294771495	-0.368498294771495	-0.368498294771495	-0.368498294771495	-0.368498294771495	-0.368498294771495	-0.368498294771495	-0.368498294771495	-0.368498294771495	-0.368498294771495	-0.368498294771495	1.67074474243715	-0.368498294771495	-0.368498294771495	-0.368498294771495	-0.368498294771495	-0.368498294771495	-0.368498294771495	-0.368498294771495	-0.368498294771495	-0.368498294771495	-0.368498294771495	1.10215895483476	-0.368498294771495	-0.368498294771495	-0.368498294771495	-0.368498294771495	-0.368498294771495	-0.368498294771495	-0.368498294771495	-0.368498294771495	-0.368498294771495	2.60458730038766	-0.368498294771495	-0.368498294771495	-0.368498294771495	-0.368498294771495	-0.368498294771495	-0.368498294771495	-0.368498294771495	-0.368498294771495	-0.368498294771495	-0.368498294771495	-0.368498294771495	-0.368498294771495	-0.368498294771495	-0.368498294771495	2.58962208120121	-0.368498294771495	-0.368498294771495	-0.368498294771495	-0.368498294771495	-0.368498294771495	-0.368498294771495	-0.368498294771495	-0.368498294771495	2.65559636316937	-0.368498294771495	-0.368498294771495	-0.368498294771495	-0.368498294771495	-0.368498294771495	-0.368498294771495	-0.368498294771495	-0.368498294771495	-0.368498294771495	-0.368498294771495	-0.368498294771495	-0.368498294771495	-0.368498294771495	-0.368498294771495	2.7331073380572	-0.368498294771495	-0.368498294771495	-0.368498294771495	-0.368498294771495	-0.368498294771495	-0.368498294771495	-0.368498294771495	-0.368498294771495	-0.368498294771495	-0.368498294771495	-0.368498294771495	-0.368498294771495	-0.368498294771495	-0.368498294771495	2.24667824873894	-0.368498294771495	-0.368498294771495	-0.368498294771495	-0.368498294771495	-0.368498294771495	-0.368498294771495	-0.368498294771495	-0.368498294771495	-0.368498294771495	-0.368498294771495	-0.368498294771495	-0.368498294771495	-0.368498294771495	-0.368498294771495	-0.368498294771495	-0.368498294771495	-0.368498294771495	-0.368498294771495	-0.368498294771495	-0.368498294771495	-0.368498294771495	-0.368498294771495	-0.368498294771495	-0.368498294771495	-0.368498294771495	2.47761159964936	-0.368498294771495	-0.368498294771495	-0.368498294771495	-0.368498294771495	-0.368498294771495	-0.368498294771495	-0.368498294771495	-0.368498294771495	-0.368498294771495	-0.368498294771495	2.77557194009463	-0.368498294771495	-0.368498294771495	-0.368498294771495	-0.368498294771495	-0.368498294771495	-0.368498294771495	-0.368498294771495	-0.368498294771495	-0.368498294771495	-0.368498294771495	-0.368498294771495	-0.368498294771495	1.86573283212276	-0.368498294771495	-0.368498294771495	-0.368498294771495	-0.368498294771495	-0.368498294771495	-0.368498294771495	-0.368498294771495	-0.368498294771495	-0.368498294771495	-0.368498294771495	2.78389538620083	2.73578913236506	-0.368498294771495	-0.368498294771495	2.56914939698833	-0.368498294771495	-0.368498294771495	2.44296523573126	-0.368498294771495	-0.368498294771495	-0.368498294771495	-0.368498294771495	-0.368498294771495	-0.368498294771495	-0.368498294771495	-0.368498294771495	-0.368498294771495	-0.368498294771495	-0.368498294771495	-0.368498294771495	-0.368498294771495	-0.368498294771495	-0.368498294771495	-0.368498294771495	-0.368498294771495	2.36080114405587	-0.368498294771495	-0.368498294771495	-0.368498294771495	-0.368498294771495	-0.368498294771495	-0.368498294771495	-0.368498294771495	-0.368498294771495	-0.368498294771495	1.83471787559031	-0.368498294771495	-0.368498294771495	-0.368498294771495	2.83610423538698	-0.368498294771495	-0.368498294771495	-0.368498294771495	3.12454774454806	-0.368498294771495	-0.368498294771495	-0.368498294771495	-0.368498294771495	-0.368498294771495	2.27493499520705	-0.368498294771495	-0.368498294771495	-0.368498294771495	-0.368498294771495	-0.368498294771495	-0.368498294771495	-0.368498294771495	-0.368498294771495	-0.368498294771495	-0.368498294771495	-0.368498294771495	-0.368498294771495	-0.368498294771495	-0.368498294771495	2.57672884523972	-0.368498294771495	-0.368498294771495	-0.368498294771495	2.12924063298514	-0.368498294771495	-0.368498294771495	3.81329652788584	-0.368498294771495	-0.368498294771495	-0.368498294771495	-0.368498294771495	-0.368498294771495	-0.368498294771495	-0.368498294771495	-0.368498294771495	-0.368498294771495	-0.368498294771495	-0.368498294771495	2.29894968762221	-0.368498294771495	-0.368498294771495	-0.368498294771495	-0.368498294771495	-0.368498294771495	-0.368498294771495	-0.368498294771495	-0.368498294771495	-0.368498294771495	2.9196106993011	-0.368498294771495	-0.368498294771495	-0.368498294771495	-0.368498294771495	-0.368498294771495	-0.368498294771495	-0.368498294771495	-0.368498294771495	-0.368498294771495	-0.368498294771495	-0.368498294771495	-0.368498294771495	-0.368498294771495	-0.368498294771495	-0.368498294771495	-0.368498294771495	-0.368498294771495	-0.368498294771495	-0.368498294771495	-0.368498294771495	-0.368498294771495	-0.368498294771495	-0.368498294771495	-0.368498294771495	-0.368498294771495	-0.368498294771495	-0.368498294771495	-0.368498294771495	-0.368498294771495	-0.368498294771495	-0.368498294771495	-0.368498294771495	2.17124078959124	-0.368498294771495	-0.368498294771495	-0.368498294771495	-0.368498294771495	-0.368498294771495	-0.368498294771495	-0.368498294771495	-0.368498294771495	2.26568575508681	-0.368498294771495	-0.368498294771495	-0.368498294771495	-0.368498294771495	1.42212043498481	-0.368498294771495	-0.368498294771495	-0.368498294771495	1.30306429394075	-0.368498294771495	-0.368498294771495	-0.368498294771495	-0.368498294771495	-0.368498294771495	-0.368498294771495	-0.368498294771495	-0.368498294771495	-0.368498294771495	-0.368498294771495	-0.368498294771495	-0.368498294771495	-0.368498294771495	-0.368498294771495	-0.368498294771495	1.63305732932555	1.50480489786681	-0.368498294771495	1.8012552564918	-0.368498294771495	-0.368498294771495	-0.368498294771495	1.45723057196652	-0.368498294771495	-0.368498294771495	-0.368498294771495	-0.368498294771495	-0.368498294771495	-0.368498294771495	-0.368498294771495	-0.368498294771495	-0.368498294771495	-0.368498294771495	-0.368498294771495	-0.368498294771495	-0.368498294771495	-0.368498294771495	2.81372504712412	-0.368498294771495	-0.368498294771495	-0.368498294771495	-0.368498294771495	-0.368498294771495	-0.368498294771495	-0.368498294771495	-0.368498294771495	-0.368498294771495	-0.368498294771495	-0.368498294771495	-0.368498294771495	-0.368498294771495	-0.368498294771495	2.52870946799484	-0.368498294771495	-0.368498294771495	-0.368498294771495	-0.368498294771495	-0.368498294771495	-0.368498294771495	-0.368498294771495	-0.368498294771495	-0.368498294771495	-0.368498294771495	2.347303566098	1.99534043482835	-0.368498294771495	-0.368498294771495	-0.368498294771495	-0.368498294771495	-0.368498294771495	-0.368498294771495	-0.368498294771495	-0.368498294771495	-0.368498294771495	-0.368498294771495	-0.368498294771495	-0.368498294771495	-0.368498294771495	-0.368498294771495	-0.368498294771495	-0.368498294771495	-0.368498294771495	-0.368498294771495	-0.368498294771495	-0.368498294771495	-0.368498294771495	1.66927510657131	-0.368498294771495	-0.368498294771495	-0.368498294771495	-0.368498294771495	-0.368498294771495	-0.368498294771495	-0.368498294771495	-0.368498294771495	-0.368498294771495	-0.368498294771495	-0.368498294771495	-0.368498294771495	-0.368498294771495	-0.368498294771495	-0.368498294771495	-0.368498294771495	-0.368498294771495	-0.368498294771495	-0.368498294771495	-0.368498294771495	-0.368498294771495	-0.368498294771495	1.95469997377781	-0.368498294771495	-0.368498294771495	-0.368498294771495	-0.368498294771495	-0.368498294771495	-0.368498294771495	-0.368498294771495	-0.368498294771495	-0.368498294771495	-0.368498294771495	-0.368498294771495	-0.368498294771495	-0.368498294771495	-0.368498294771495	-0.368498294771495	-0.368498294771495	-0.368498294771495	-0.368498294771495	-0.368498294771495	-0.368498294771495	-0.368498294771495	-0.368498294771495	2.34218254843587	-0.368498294771495	-0.368498294771495	-0.368498294771495	-0.368498294771495	-0.368498294771495	-0.368498294771495	-0.368498294771495	-0.368498294771495	-0.368498294771495	-0.368498294771495	-0.368498294771495	-0.368498294771495	-0.368498294771495	-0.368498294771495	-0.368498294771495	-0.368498294771495	3.18927195251214	-0.368498294771495	-0.368498294771495	2.05060784198392	1.96675840455808	-0.368498294771495	-0.368498294771495	-0.368498294771495	-0.368498294771495	-0.368498294771495	2.54459187557028	-0.368498294771495	-0.368498294771495	-0.368498294771495	-0.368498294771495	-0.368498294771495	-0.368498294771495	-0.368498294771495	-0.368498294771495	-0.368498294771495	-0.368498294771495	-0.368498294771495	-0.368498294771495	-0.368498294771495	-0.368498294771495	-0.368498294771495	-0.368498294771495	-0.368498294771495	-0.368498294771495	-0.368498294771495	-0.368498294771495	-0.368498294771495	-0.368498294771495	-0.368498294771495	-0.368498294771495	1.50392912057412	-0.368498294771495	-0.368498294771495	1.3328110374298	-0.368498294771495	-0.368498294771495	1.1318617148202	-0.368498294771495	-0.368498294771495	-0.368498294771495	-0.368498294771495	-0.368498294771495	-0.368498294771495	1.89639579397745	1.27985454275067	-0.368498294771495	-0.368498294771495	-0.368498294771495	-0.368498294771495	-0.368498294771495	-0.368498294771495	-0.368498294771495	-0.368498294771495	-0.368498294771495	1.20095627454337	1.3620628653881	-0.368498294771495	-0.368498294771495	-0.368498294771495	-0.368498294771495	-0.368498294771495	-0.368498294771495	-0.368498294771495	-0.368498294771495	-0.368498294771495	-0.368498294771495	-0.368498294771495	-0.368498294771495	-0.368498294771495	-0.368498294771495	-0.368498294771495	-0.368498294771495	-0.368498294771495	-0.368498294771495	-0.368498294771495	-0.368498294771495	2.14721623026867	1.25965343568036	1.46657287073196	1.07761113548144	0.883731367983788	0.972389077559804	-0.368498294771495	-0.368498294771495	-0.368498294771495	-0.368498294771495	-0.368498294771495	-0.368498294771495	-0.368498294771495	-0.368498294771495	-0.368498294771495	-0.368498294771495	-0.368498294771495	-0.368498294771495	-0.368498294771495	-0.368498294771495	-0.368498294771495	-0.368498294771495	-0.368498294771495	-0.368498294771495	-0.368498294771495	-0.368498294771495	-0.368498294771495	-0.368498294771495	-0.368498294771495	-0.368498294771495	-0.368498294771495	-0.368498294771495	-0.368498294771495	-0.368498294771495	2.02381110045881	-0.368498294771495	-0.368498294771495	-0.368498294771495	-0.368498294771495	-0.368498294771495	-0.368498294771495	-0.368498294771495	-0.368498294771495	-0.368498294771495	-0.368498294771495	-0.368498294771495	-0.368498294771495	-0.368498294771495	-0.368498294771495	-0.368498294771495	-0.368498294771495	-0.368498294771495	-0.368498294771495	-0.368498294771495	-0.368498294771495	-0.368498294771495	-0.368498294771495	-0.368498294771495	-0.368498294771495	-0.368498294771495	-0.368498294771495	-0.368498294771495	-0.368498294771495	-0.368498294771495	-0.368498294771495	-0.368498294771495	-0.368498294771495	-0.368498294771495	-0.368498294771495	-0.368498294771495	-0.368498294771495	-0.368498294771495	-0.368498294771495	-0.368498294771495	-0.368498294771495	-0.368498294771495	-0.368498294771495	-0.368498294771495	-0.368498294771495	-0.368498294771495	-0.368498294771495	-0.368498294771495	-0.368498294771495	-0.368498294771495	-0.368498294771495	-0.368498294771495	-0.368498294771495	-0.368498294771495	-0.368498294771495	-0.368498294771495	-0.368498294771495	-0.368498294771495	-0.368498294771495	-0.368498294771495	-0.368498294771495	2.39809907284513	-0.368498294771495	2.55225888227933	-0.368498294771495	-0.368498294771495	-0.368498294771495	-0.368498294771495	-0.368498294771495	-0.368498294771495	-0.368498294771495	-0.368498294771495	-0.368498294771495	2.57198641228496	2.38744148521694	-0.368498294771495	2.35046585887017	2.27345021105227	-0.368498294771495	-0.368498294771495	2.08906965322192	-0.368498294771495	-0.368498294771495	-0.368498294771495	-0.368498294771495	-0.368498294771495	-0.368498294771495	-0.368498294771495	-0.368498294771495	-0.368498294771495	-0.368498294771495	-0.368498294771495	-0.368498294771495	-0.368498294771495	-0.368498294771495	-0.368498294771495	-0.368498294771495	2.40677577154042	-0.368498294771495	-0.368498294771495	-0.368498294771495	-0.368498294771495	-0.368498294771495	-0.368498294771495	-0.368498294771495	-0.368498294771495	-0.368498294771495	-0.368498294771495	-0.368498294771495	-0.368498294771495	1.75502204119543	-0.368498294771495	-0.368498294771495	-0.368498294771495	-0.368498294771495	-0.368498294771495	-0.368498294771495	-0.368498294771495	-0.368498294771495	-0.368498294771495	-0.368498294771495	-0.368498294771495	-0.368498294771495	-0.368498294771495	-0.368498294771495	-0.368498294771495	-0.368498294771495	-0.368498294771495	-0.368498294771495	-0.368498294771495	2.23154910978368	-0.368498294771495	-0.368498294771495	-0.368498294771495	-0.368498294771495	2.20152232466927	-0.368498294771495	-0.368498294771495	-0.368498294771495	1.70235992642417	1.77050499078025	-0.368498294771495	-0.368498294771495	-0.368498294771495	-0.368498294771495	-0.368498294771495	-0.368498294771495	-0.368498294771495	-0.368498294771495	1.8665011871175	-0.368498294771495	-0.368498294771495	-0.368498294771495	-0.368498294771495	-0.368498294771495	1.96394187227822	-0.368498294771495	-0.368498294771495	-0.368498294771495	2.11396633542826	-0.368498294771495	-0.368498294771495	-0.368498294771495	-0.368498294771495	-0.368498294771495	-0.368498294771495	2.90492937537885	1.71328083706962	-0.368498294771495	-0.368498294771495	-0.368498294771495	-0.368498294771495	-0.368498294771495	1.81919171892991	-0.368498294771495	-0.368498294771495	-0.368498294771495	-0.368498294771495	-0.368498294771495	-0.368498294771495	-0.368498294771495	-0.368498294771495	-0.368498294771495	-0.368498294771495	-0.368498294771495	-0.368498294771495	-0.368498294771495	-0.368498294771495	-0.368498294771495	-0.368498294771495	-0.368498294771495	-0.368498294771495	-0.368498294771495	-0.368498294771495	-0.368498294771495	-0.368498294771495	-0.368498294771495	-0.368498294771495	-0.368498294771495	-0.368498294771495	-0.368498294771495	-0.368498294771495	1.62102368384547	1.67622340115671	-0.368498294771495	-0.368498294771495	-0.368498294771495	-0.368498294771495	-0.368498294771495	-0.368498294771495	-0.368498294771495	-0.368498294771495	-0.368498294771495	-0.368498294771495	-0.368498294771495	-0.368498294771495	2.00552694799072	1.62202056333685	-0.368498294771495	-0.368498294771495	-0.368498294771495	-0.368498294771495	1.69306615208136	-0.368498294771495	-0.368498294771495	-0.368498294771495	-0.368498294771495	-0.368498294771495	-0.368498294771495	-0.368498294771495	-0.368498294771495	-0.368498294771495	-0.368498294771495	-0.368498294771495	-0.368498294771495	-0.368498294771495	-0.368498294771495	-0.368498294771495	-0.368498294771495	-0.368498294771495	-0.368498294771495	-0.368498294771495	-0.368498294771495	-0.368498294771495	-0.368498294771495	-0.368498294771495	-0.368498294771495	-0.368498294771495	-0.368498294771495	-0.368498294771495	-0.368498294771495	-0.368498294771495	1.70540531874928	1.22200739286464	-0.368498294771495	-0.368498294771495	1.90859975807118	-0.368498294771495	-0.368498294771495	1.63568522345153	-0.368498294771495	-0.368498294771495	-0.368498294771495	-0.368498294771495	-0.368498294771495	-0.368498294771495	-0.368498294771495	-0.368498294771495	1.39562974835282	-0.368498294771495	-0.368498294771495	-0.368498294771495	-0.368498294771495	-0.368498294771495	1.50392912057412	-0.368498294771495	-0.368498294771495	-0.368498294771495	-0.368498294771495	-0.368498294771495	-0.368498294771495	-0.368498294771495	-0.368498294771495	-0.368498294771495	-0.368498294771495	1.73662417438973	-0.368498294771495	-0.368498294771495	-0.368498294771495	-0.368498294771495	-0.368498294771495	-0.368498294771495	-0.368498294771495	-0.368498294771495	1.24442430082848	-0.368498294771495	-0.368498294771495	-0.368498294771495	-0.368498294771495	-0.368498294771495	-0.368498294771495	-0.368498294771495	-0.368498294771495	-0.368498294771495	-0.368498294771495	-0.368498294771495	-0.368498294771495	-0.368498294771495	-0.368498294771495	-0.368498294771495	-0.368498294771495	-0.368498294771495	-0.368498294771495	-0.368498294771495	-0.368498294771495	-0.368498294771495	-0.368498294771495	-0.368498294771495	-0.368498294771495	1.56685301883197	-0.368498294771495	-0.368498294771495	-0.368498294771495	-0.368498294771495	-0.368498294771495	-0.368498294771495	-0.368498294771495	-0.368498294771495	-0.368498294771495	-0.368498294771495	-0.368498294771495	2.70658422094098	1.3052711498887	1.43172909197647	-0.368498294771495	-0.368498294771495	-0.368498294771495	-0.368498294771495	1.28954411503223	1.34796074372519	-0.368498294771495	-0.368498294771495	-0.368498294771495	-0.368498294771495	-0.368498294771495	-0.368498294771495	-0.368498294771495	-0.368498294771495	-0.368498294771495	-0.368498294771495	-0.368498294771495	1.10681200792105	-0.368498294771495	-0.368498294771495	-0.368498294771495	-0.368498294771495	-0.368498294771495	-0.368498294771495	-0.368498294771495	-0.368498294771495	-0.368498294771495	-0.368498294771495	-0.368498294771495	-0.368498294771495	-0.368498294771495	-0.368498294771495	-0.368498294771495	1.1421536373402	-0.368498294771495	-0.368498294771495	1.34100005753219	-0.368498294771495	-0.368498294771495	-0.368498294771495	-0.368498294771495	0.861539304106443	1.1404837159465	-0.368498294771495	-0.368498294771495	-0.368498294771495	-0.368498294771495	-0.368498294771495	-0.368498294771495	-0.368498294771495	-0.368498294771495	-0.368498294771495	0.678559754622122	0.472868850697288	-0.368498294771495	0.773430424524611	0.657313761860202	-0.368498294771495	-0.368498294771495	0.330515921911587	-0.368498294771495	-0.368498294771495	-0.368498294771495	-0.368498294771495	-0.368498294771495	-0.368498294771495	-0.368498294771495	-0.368498294771495	-0.368498294771495	-0.368498294771495	3.57509181980098	-0.368498294771495	-0.368498294771495	-0.368498294771495	-0.368498294771495	-0.368498294771495	-0.368498294771495	-0.368498294771495	-0.368498294771495	-0.368498294771495	-0.368498294771495	-0.368498294771495	-0.368498294771495	-0.368498294771495	-0.368498294771495	4.74474899596242	-0.368498294771495	-0.368498294771495	-0.368498294771495	-0.368498294771495	-0.368498294771495	-0.368498294771495	-0.368498294771495	3.67427596690597	-0.368498294771495	3.47554293129728	-0.368498294771495	-0.368498294771495	3.7856037267381	-0.368498294771495	-0.368498294771495	-0.368498294771495	-0.368498294771495	-0.368498294771495	3.45763072440448	4.55154933629046	-0.368498294771495	-0.368498294771495	-0.368498294771495	-0.368498294771495	-0.368498294771495	-0.368498294771495	3.65595326983826	-0.368498294771495	-0.368498294771495	4.16756485584183	-0.368498294771495	-0.368498294771495	-0.368498294771495	-0.368498294771495	-0.368498294771495	-0.368498294771495	4.41325581697644	-0.368498294771495	-0.368498294771495	-0.368498294771495	-0.368498294771495	-0.368498294771495	-0.368498294771495	-0.368498294771495	-0.368498294771495	-0.368498294771495	-0.368498294771495	-0.368498294771495	-0.368498294771495	-0.368498294771495	-0.368498294771495	-0.368498294771495	-0.368498294771495	-0.368498294771495	-0.368498294771495	-0.368498294771495	-0.368498294771495	-0.368498294771495	2.43955342386225	-0.368498294771495	-0.368498294771495	-0.368498294771495	-0.368498294771495	-0.368498294771495	-0.368498294771495	-0.368498294771495	-0.368498294771495	-0.368498294771495	-0.368498294771495	-0.368498294771495	-0.368498294771495	-0.368498294771495	-0.368498294771495	-0.368498294771495	-0.368498294771495	-0.368498294771495	-0.368498294771495	-0.368498294771495	-0.368498294771495	-0.368498294771495	-0.368498294771495	-0.368498294771495	-0.368498294771495	-0.368498294771495	-0.368498294771495	-0.368498294771495	-0.368498294771495	-0.368498294771495	-0.368498294771495	-0.368498294771495	-0.368498294771495	-0.368498294771495	-0.368498294771495	2.95322486435849	2.49218971208589	-0.368498294771495	-0.368498294771495	-0.368498294771495	-0.368498294771495	-0.368498294771495	-0.368498294771495	-0.368498294771495	-0.368498294771495	-0.368498294771495	-0.368498294771495	-0.368498294771495	-0.368498294771495	3.42852821593826	3.34360951338943	-0.368498294771495	-0.368498294771495	-0.368498294771495	-0.368498294771495	-0.368498294771495	2.75962534540786	-0.368498294771495	-0.368498294771495	2.04422541505674	-0.368498294771495	-0.368498294771495	-0.368498294771495	-0.368498294771495	-0.368498294771495	-0.368498294771495	-0.368498294771495	-0.368498294771495	-0.368498294771495	-0.368498294771495	-0.368498294771495	-0.368498294771495	-0.368498294771495	-0.368498294771495	-0.368498294771495	-0.368498294771495	-0.368498294771495	-0.368498294771495	-0.368498294771495	-0.368498294771495	-0.368498294771495	-0.368498294771495	-0.368498294771495	-0.368498294771495	-0.368498294771495	-0.368498294771495	-0.368498294771495	-0.368498294771495	-0.368498294771495	3.24228162788813	-0.368498294771495	-0.368498294771495	-0.368498294771495	-0.368498294771495	-0.368498294771495	-0.368498294771495	-0.368498294771495	-0.368498294771495	-0.368498294771495	-0.368498294771495	-0.368498294771495	-0.368498294771495	-0.368498294771495	-0.368498294771495	-0.368498294771495	-0.368498294771495	-0.368498294771495	-0.368498294771495	-0.368498294771495	-0.368498294771495	2.64053073893063	2.35761159065249	-0.368498294771495	-0.368498294771495	2.75199466799918	-0.368498294771495	-0.368498294771495	-0.368498294771495	-0.368498294771495	-0.368498294771495	-0.368498294771495	-0.368498294771495	-0.368498294771495	3.27266741726829	-0.368498294771495	-0.368498294771495	-0.368498294771495	-0.368498294771495	-0.368498294771495	-0.368498294771495	-0.368498294771495	-0.368498294771495	-0.368498294771495	-0.368498294771495	-0.368498294771495	-0.368498294771495	-0.368498294771495	-0.368498294771495	-0.368498294771495	-0.368498294771495	-0.368498294771495	-0.368498294771495	-0.368498294771495	-0.368498294771495	-0.368498294771495	-0.368498294771495	-0.368498294771495	-0.368498294771495	-0.368498294771495	-0.368498294771495	-0.368498294771495	-0.368498294771495	-0.368498294771495	-0.368498294771495	-0.368498294771495	-0.368498294771495	-0.368498294771495	-0.368498294771495	-0.368498294771495	-0.368498294771495	-0.368498294771495	-0.368498294771495	-0.368498294771495	-0.368498294771495	-0.368498294771495	-0.368498294771495	-0.368498294771495	-0.368498294771495	-0.368498294771495	-0.368498294771495	-0.368498294771495	-0.368498294771495	-0.368498294771495	-0.368498294771495	-0.368498294771495	-0.368498294771495	-0.368498294771495	-0.368498294771495	-0.368498294771495	-0.368498294771495	-0.368498294771495	-0.368498294771495	-0.368498294771495	-0.368498294771495	-0.368498294771495	-0.368498294771495	-0.368498294771495	-0.368498294771495	-0.368498294771495	-0.368498294771495	-0.368498294771495	-0.368498294771495	-0.368498294771495	-0.368498294771495	-0.368498294771495	-0.368498294771495	-0.368498294771495	-0.368498294771495	-0.368498294771495	-0.368498294771495	-0.368498294771495	-0.368498294771495	-0.368498294771495	-0.368498294771495	-0.368498294771495	-0.368498294771495	-0.368498294771495	-0.368498294771495	-0.368498294771495	-0.368498294771495	-0.368498294771495	-0.368498294771495	-0.368498294771495	3.77356891507481	3.24228162788813	-0.368498294771495	-0.368498294771495	-0.368498294771495	-0.368498294771495	-0.368498294771495	-0.368498294771495	4.15926882537259	-0.368498294771495	-0.368498294771495	-0.368498294771495	-0.368498294771495	-0.368498294771495	-0.368498294771495	-0.368498294771495	-0.368498294771495	-0.368498294771495	-0.368498294771495	-0.368498294771495	-0.368498294771495	-0.368498294771495	-0.368498294771495	-0.368498294771495	-0.368498294771495	-0.368498294771495	-0.368498294771495	-0.368498294771495	-0.368498294771495	-0.368498294771495	-0.368498294771495	-0.368498294771495	-0.368498294771495	-0.368498294771495	-0.368498294771495	-0.368498294771495	-0.368498294771495	-0.368498294771495	-0.368498294771495	-0.368498294771495	-0.368498294771495	-0.368498294771495	-0.368498294771495	-0.368498294771495	-0.368498294771495	-0.368498294771495	-0.368498294771495	-0.368498294771495	-0.368498294771495	-0.368498294771495	-0.368498294771495	-0.368498294771495	-0.368498294771495	-0.368498294771495	-0.368498294771495	-0.368498294771495	-0.368498294771495	-0.368498294771495	-0.368498294771495	-0.368498294771495	-0.368498294771495	-0.368498294771495	-0.368498294771495	-0.368498294771495	-0.368498294771495	-0.368498294771495	-0.368498294771495	-0.368498294771495	-0.368498294771495	-0.368498294771495	-0.368498294771495	3.02829478232561	-0.368498294771495	-0.368498294771495	-0.368498294771495	-0.368498294771495	-0.368498294771495	-0.368498294771495	-0.368498294771495	-0.368498294771495	-0.368498294771495	-0.368498294771495	-0.368498294771495	-0.368498294771495	-0.368498294771495	-0.368498294771495	-0.368498294771495	-0.368498294771495	-0.368498294771495	-0.368498294771495	-0.368498294771495	4.03057229456426	-0.368498294771495	-0.368498294771495	-0.368498294771495	-0.368498294771495	-0.368498294771495	-0.368498294771495	-0.368498294771495	-0.368498294771495	-0.368498294771495	-0.368498294771495	2.90980580065274	-0.368498294771495	2.86239351738629	-0.368498294771495	3.97780596058775	-0.368498294771495	-0.368498294771495	-0.368498294771495	-0.368498294771495	-0.368498294771495	-0.368498294771495	-0.368498294771495	-0.368498294771495	-0.368498294771495	-0.368498294771495	-0.368498294771495	3.58086845745276	-0.368498294771495	2.93818451383894	-0.368498294771495	3.50189386971534	-0.368498294771495	-0.368498294771495	-0.368498294771495	3.14387894636055	3.02431187925273	-0.368498294771495	-0.368498294771495	-0.368498294771495	-0.368498294771495	-0.368498294771495	-0.368498294771495	-0.368498294771495	-0.368498294771495	-0.368498294771495	-0.368498294771495	-0.368498294771495	-0.368498294771495	-0.368498294771495	-0.368498294771495	-0.368498294771495	-0.368498294771495	-0.368498294771495	-0.368498294771495	-0.368498294771495	-0.368498294771495	-0.368498294771495	-0.368498294771495	-0.368498294771495	-0.368498294771495	-0.368498294771495	-0.368498294771495	-0.368498294771495	-0.368498294771495	-0.368498294771495	-0.368498294771495	4.04210236806094	3.40426524983903	-0.368498294771495	-0.368498294771495	-0.368498294771495	2.97034194667739	3.67940365986502	-0.368498294771495	-0.368498294771495	-0.368498294771495	-0.368498294771495	-0.368498294771495	-0.368498294771495	-0.368498294771495	-0.368498294771495	-0.368498294771495	-0.368498294771495	-0.368498294771495	-0.368498294771495	2.85768260739725	-0.368498294771495	-0.368498294771495	-0.368498294771495	-0.368498294771495	-0.368498294771495	-0.368498294771495	-0.368498294771495	-0.368498294771495	4.16617933340404	3.45052430514379	2.63207058046647	-0.368498294771495	-0.368498294771495	-0.368498294771495	-0.368498294771495	-0.368498294771495	-0.368498294771495	-0.368498294771495	-0.368498294771495	-0.368498294771495	-0.368498294771495	-0.368498294771495	-0.368498294771495	-0.368498294771495	-0.368498294771495	-0.368498294771495	-0.368498294771495	-0.368498294771495	-0.368498294771495	-0.368498294771495	-0.368498294771495	-0.368498294771495	4.12108803829314	-0.368498294771495	-0.368498294771495	-0.368498294771495	-0.368498294771495	4.35036408483162	-0.368498294771495	-0.368498294771495	-0.368498294771495	-0.368498294771495	-0.368498294771495	-0.368498294771495	-0.368498294771495	-0.368498294771495	-0.368498294771495	-0.368498294771495	-0.368498294771495	-0.368498294771495	-0.368498294771495	-0.368498294771495	-0.368498294771495	-0.368498294771495	-0.368498294771495	-0.368498294771495	-0.368498294771495	-0.368498294771495	-0.368498294771495	-0.368498294771495	-0.368498294771495	-0.368498294771495	-0.368498294771495	-0.368498294771495	-0.368498294771495	-0.368498294771495	-0.368498294771495	-0.368498294771495	-0.368498294771495	-0.368498294771495	-0.368498294771495	-0.368498294771495	-0.368498294771495	-0.368498294771495	-0.368498294771495	-0.368498294771495	-0.368498294771495	-0.368498294771495	-0.368498294771495	2.47322747850605	-0.368498294771495	-0.368498294771495	-0.368498294771495	-0.368498294771495	-0.368498294771495	-0.368498294771495	-0.368498294771495	-0.368498294771495	-0.368498294771495	-0.368498294771495	-0.368498294771495	-0.368498294771495	-0.368498294771495	-0.368498294771495	-0.368498294771495	-0.368498294771495	-0.368498294771495	-0.368498294771495	-0.368498294771495	-0.368498294771495	-0.368498294771495	-0.368498294771495	-0.368498294771495	-0.368498294771495	-0.368498294771495	-0.368498294771495	-0.368498294771495	-0.368498294771495	-0.368498294771495	-0.368498294771495	-0.368498294771495	-0.368498294771495	-0.368498294771495	-0.368498294771495	-0.368498294771495	-0.368498294771495	-0.368498294771495	-0.368498294771495	-0.368498294771495	-0.368498294771495	4.18568140112805	-0.368498294771495	-0.368498294771495	-0.368498294771495	-0.368498294771495	-0.368498294771495	-0.368498294771495	-0.368498294771495	-0.368498294771495	-0.368498294771495	-0.368498294771495	-0.368498294771495	-0.368498294771495	-0.368498294771495	2.83148337649875	-0.368498294771495	-0.368498294771495	-0.368498294771495	-0.368498294771495	-0.368498294771495	-0.368498294771495	-0.368498294771495	3.33701882490707	-0.368498294771495	1.96732260738839	-0.368498294771495	-0.368498294771495	2.9850906171147	3.0887277691037	-0.368498294771495	-0.368498294771495	-0.368498294771495	-0.368498294771495	1.71459969719352	-0.368498294771495	2.27419236858903	-0.368498294771495	-0.368498294771495	-0.368498294771495	2.49241190831389	-0.368498294771495	-0.368498294771495	-0.368498294771495	-0.368498294771495	-0.368498294771495	-0.368498294771495	-0.368498294771495	-0.368498294771495	-0.368498294771495	-0.368498294771495	-0.368498294771495	-0.368498294771495	-0.368498294771495	-0.368498294771495	3.1576392465732	-0.368498294771495	-0.368498294771495	-0.368498294771495	-0.368498294771495	-0.368498294771495	-0.368498294771495	-0.368498294771495	-0.368498294771495	-0.368498294771495	-0.368498294771495	-0.368498294771495	-0.368498294771495	-0.368498294771495	-0.368498294771495	-0.368498294771495	-0.368498294771495	-0.368498294771495	-0.368498294771495	-0.368498294771495	-0.368498294771495	-0.368498294771495	-0.368498294771495	-0.368498294771495	-0.368498294771495	-0.368498294771495	-0.368498294771495	-0.368498294771495	-0.368498294771495	-0.368498294771495	-0.368498294771495	-0.368498294771495	-0.368498294771495	-0.368498294771495	-0.368498294771495	-0.368498294771495	2.29857067698647	-0.368498294771495	-0.368498294771495	-0.368498294771495	-0.368498294771495	2.09889791326176	-0.368498294771495	-0.368498294771495	-0.368498294771495	-0.368498294771495	-0.368498294771495	2.17192016604197	-0.368498294771495	3.79220651115706	-0.368498294771495	3.86207267311951	-0.368498294771495	-0.368498294771495	-0.368498294771495	-0.368498294771495	-0.368498294771495	-0.368498294771495	-0.368498294771495	-0.368498294771495	-0.368498294771495	-0.368498294771495	-0.368498294771495	-0.368498294771495	-0.368498294771495	-0.368498294771495	-0.368498294771495	-0.368498294771495	-0.368498294771495	-0.368498294771495	-0.368498294771495	-0.368498294771495	-0.368498294771495	-0.368498294771495	-0.368498294771495	-0.368498294771495	-0.368498294771495	-0.368498294771495	-0.368498294771495	-0.368498294771495	-0.368498294771495	-0.368498294771495	-0.368498294771495	-0.368498294771495	-0.368498294771495	-0.368498294771495	-0.368498294771495	-0.368498294771495	-0.368498294771495	3.3956933351001	-0.368498294771495	2.52642416128705	-0.368498294771495	-0.368498294771495	-0.368498294771495	-0.368498294771495	-0.368498294771495	-0.368498294771495	-0.368498294771495	-0.368498294771495	-0.368498294771495	-0.368498294771495	-0.368498294771495	-0.368498294771495	-0.368498294771495	-0.368498294771495	-0.368498294771495	-0.368498294771495	-0.368498294771495	-0.368498294771495	-0.368498294771495	-0.368498294771495	-0.368498294771495	-0.368498294771495	-0.368498294771495	-0.368498294771495	-0.368498294771495	-0.368498294771495	-0.368498294771495	-0.368498294771495	-0.368498294771495	-0.368498294771495	4.3870335167602	-0.368498294771495	-0.368498294771495	-0.368498294771495	-0.368498294771495	-0.368498294771495	-0.368498294771495	-0.368498294771495	-0.368498294771495	-0.368498294771495	-0.368498294771495	-0.368498294771495	-0.368498294771495	-0.368498294771495	-0.368498294771495	-0.368498294771495	-0.368498294771495	-0.368498294771495	-0.368498294771495	-0.368498294771495	-0.368498294771495	-0.368498294771495	-0.368498294771495	-0.368498294771495	-0.368498294771495	-0.368498294771495	-0.368498294771495	-0.368498294771495	4.40208238937584	4.05500850236113	4.26015937579569	3.0190187708845	-0.368498294771495	-0.368498294771495	-0.368498294771495	-0.368498294771495	-0.368498294771495	-0.368498294771495	-0.368498294771495	-0.368498294771495	-0.368498294771495	-0.368498294771495	-0.368498294771495	-0.368498294771495	-0.368498294771495	-0.368498294771495	-0.368498294771495	-0.368498294771495	-0.368498294771495	2.31267543298352	-0.368498294771495	-0.368498294771495	-0.368498294771495	-0.368498294771495	-0.368498294771495	-0.368498294771495	-0.368498294771495	-0.368498294771495	-0.368498294771495	-0.368498294771495	-0.368498294771495	-0.368498294771495	-0.368498294771495	-0.368498294771495	-0.368498294771495	-0.368498294771495	-0.368498294771495	-0.368498294771495	-0.368498294771495	-0.368498294771495	-0.368498294771495	-0.368498294771495	-0.368498294771495	2.64403044914586	4.62413582573901	-0.368498294771495	-0.368498294771495	-0.368498294771495	-0.368498294771495	-0.368498294771495	-0.368498294771495	-0.368498294771495	-0.368498294771495	-0.368498294771495	-0.368498294771495	-0.368498294771495	-0.368498294771495	-0.368498294771495	-0.368498294771495	-0.368498294771495	-0.368498294771495	-0.368498294771495	-0.368498294771495	-0.368498294771495	-0.368498294771495	-0.368498294771495	-0.368498294771495	-0.368498294771495	-0.368498294771495	-0.368498294771495	-0.368498294771495	-0.368498294771495	-0.368498294771495	-0.368498294771495	-0.368498294771495	-0.368498294771495	-0.368498294771495	-0.368498294771495	-0.368498294771495	3.76812835057909	-0.368498294771495	-0.368498294771495	-0.368498294771495	-0.368498294771495	-0.368498294771495	-0.368498294771495	-0.368498294771495	-0.368498294771495	-0.368498294771495	-0.368498294771495	-0.368498294771495	-0.368498294771495	-0.368498294771495	-0.368498294771495	-0.368498294771495	-0.368498294771495	-0.368498294771495	-0.368498294771495	-0.368498294771495	-0.368498294771495	-0.368498294771495	-0.368498294771495	-0.368498294771495	-0.368498294771495	-0.368498294771495	-0.368498294771495	2.78723929109236	-0.368498294771495	-0.368498294771495	-0.368498294771495	-0.368498294771495	-0.368498294771495	-0.368498294771495	1.94997026953176	-0.368498294771495	-0.368498294771495	-0.368498294771495	-0.368498294771495	-0.368498294771495	4.42128141700923	-0.368498294771495	-0.368498294771495	-0.368498294771495	-0.368498294771495	-0.368498294771495	-0.368498294771495	-0.368498294771495	-0.368498294771495	3.45229780575192	-0.368498294771495	-0.368498294771495	-0.368498294771495	-0.368498294771495	-0.368498294771495	-0.368498294771495	-0.368498294771495	-0.368498294771495	-0.368498294771495	-0.368498294771495	-0.368498294771495	-0.368498294771495	-0.368498294771495	-0.368498294771495	-0.368498294771495	-0.368498294771495	-0.368498294771495	-0.368498294771495	-0.368498294771495	-0.368498294771495	-0.368498294771495	-0.368498294771495	-0.368498294771495	-0.368498294771495	-0.368498294771495	-0.368498294771495	-0.368498294771495	-0.368498294771495	-0.368498294771495	1.92311097549231	-0.368498294771495	-0.368498294771495	-0.368498294771495	-0.368498294771495	-0.368498294771495	-0.368498294771495	-0.368498294771495	-0.368498294771495	-0.368498294771495	-0.368498294771495	-0.368498294771495	-0.368498294771495	-0.368498294771495	-0.368498294771495	-0.368498294771495	-0.368498294771495	-0.368498294771495	-0.368498294771495	-0.368498294771495	-0.368498294771495	-0.368498294771495	-0.368498294771495	-0.368498294771495	-0.368498294771495	-0.368498294771495	-0.368498294771495	2.44724332424472	-0.368498294771495	2.43445336878485	2.17396073013886	-0.368498294771495	-0.368498294771495	-0.368498294771495	1.87835519587236	-0.368498294771495	-0.368498294771495	-0.368498294771495	-0.368498294771495	-0.368498294771495	-0.368498294771495	-0.368498294771495	-0.368498294771495	-0.368498294771495	2.28838304924114	3.70216550341899	-0.368498294771495	-0.368498294771495	-0.368498294771495	-0.368498294771495	-0.368498294771495	-0.368498294771495	-0.368498294771495	-0.368498294771495	-0.368498294771495	-0.368498294771495	-0.368498294771495	-0.368498294771495	-0.368498294771495	-0.368498294771495	-0.368498294771495	-0.368498294771495	-0.368498294771495	-0.368498294771495	-0.368498294771495	-0.368498294771495	-0.368498294771495	-0.368498294771495	-0.368498294771495	-0.368498294771495	-0.368498294771495	-0.368498294771495	-0.368498294771495	-0.368498294771495	2.60216172045024	-0.368498294771495	2.55833237088724	-0.368498294771495	-0.368498294771495	-0.368498294771495	-0.368498294771495	-0.368498294771495	-0.368498294771495	-0.368498294771495	-0.368498294771495	-0.368498294771495	-0.368498294771495	-0.368498294771495	-0.368498294771495	-0.368498294771495	-0.368498294771495	-0.368498294771495	-0.368498294771495	1.90460444062116	-0.368498294771495	-0.368498294771495	-0.368498294771495	-0.368498294771495	-0.368498294771495	-0.368498294771495	-0.368498294771495	-0.368498294771495	-0.368498294771495	-0.368498294771495	-0.368498294771495	-0.368498294771495	-0.368498294771495	2.70973900437564	-0.368498294771495	-0.368498294771495	-0.368498294771495	-0.368498294771495	-0.368498294771495	-0.368498294771495	-0.368498294771495	-0.368498294771495	-0.368498294771495	-0.368498294771495	-0.368498294771495	-0.368498294771495	-0.368498294771495	-0.368498294771495	-0.368498294771495	-0.368498294771495	-0.368498294771495	3.22465159346863	-0.368498294771495	-0.368498294771495	-0.368498294771495	-0.368498294771495	2.79451312327252	-0.368498294771495	-0.368498294771495	-0.368498294771495	-0.368498294771495	-0.368498294771495	-0.368498294771495	-0.368498294771495	-0.368498294771495	-0.368498294771495	-0.368498294771495	-0.368498294771495	-0.368498294771495	-0.368498294771495	-0.368498294771495	2.1997801666647	-0.368498294771495	-0.368498294771495	-0.368498294771495	-0.368498294771495	-0.368498294771495	-0.368498294771495	-0.368498294771495	-0.368498294771495	-0.368498294771495	1.97298114496261	-0.368498294771495	-0.368498294771495	-0.368498294771495	-0.368498294771495	-0.368498294771495	-0.368498294771495	-0.368498294771495	-0.368498294771495	-0.368498294771495	-0.368498294771495	-0.368498294771495	-0.368498294771495	-0.368498294771495	-0.368498294771495	-0.368498294771495	-0.368498294771495	-0.368498294771495	3.64385568731309	-0.368498294771495	-0.368498294771495	-0.368498294771495	-0.368498294771495	-0.368498294771495	-0.368498294771495	-0.368498294771495	-0.368498294771495	-0.368498294771495	-0.368498294771495	2.40015935702265	-0.368498294771495	-0.368498294771495	-0.368498294771495	-0.368498294771495	-0.368498294771495	-0.368498294771495	-0.368498294771495	-0.368498294771495	-0.368498294771495	-0.368498294771495	-0.368498294771495	-0.368498294771495	-0.368498294771495	-0.368498294771495	2.96112330488508	-0.368498294771495	-0.368498294771495	2.5365106291016	-0.368498294771495	-0.368498294771495	-0.368498294771495	-0.368498294771495	-0.368498294771495	-0.368498294771495	-0.368498294771495	-0.368498294771495	-0.368498294771495	-0.368498294771495	-0.368498294771495	-0.368498294771495	-0.368498294771495	-0.368498294771495	-0.368498294771495	-0.368498294771495	-0.368498294771495	-0.368498294771495	-0.368498294771495	-0.368498294771495	-0.368498294771495	-0.368498294771495	-0.368498294771495	-0.368498294771495	-0.368498294771495	-0.368498294771495	-0.368498294771495	-0.368498294771495	-0.368498294771495	-0.368498294771495	-0.368498294771495	-0.368498294771495	-0.368498294771495	-0.368498294771495	-0.368498294771495	-0.368498294771495	-0.368498294771495	-0.368498294771495	-0.368498294771495	-0.368498294771495	-0.368498294771495	-0.368498294771495	-0.368498294771495	-0.368498294771495	3.19001585010209	-0.368498294771495	-0.368498294771495	-0.368498294771495	-0.368498294771495	-0.368498294771495	-0.368498294771495	-0.368498294771495	-0.368498294771495	-0.368498294771495	-0.368498294771495	-0.368498294771495	-0.368498294771495	-0.368498294771495	-0.368498294771495	-0.368498294771495	-0.368498294771495	-0.368498294771495	-0.368498294771495	1.61447100841954	-0.368498294771495	-0.368498294771495	-0.368498294771495	-0.368498294771495	-0.368498294771495	-0.368498294771495	-0.368498294771495	-0.368498294771495	-0.368498294771495	-0.368498294771495	-0.368498294771495	-0.368498294771495	-0.368498294771495	-0.368498294771495	-0.368498294771495	-0.368498294771495	-0.368498294771495	-0.368498294771495	-0.368498294771495	-0.368498294771495	-0.368498294771495	-0.368498294771495	-0.368498294771495	-0.368498294771495	-0.368498294771495	-0.368498294771495	-0.368498294771495	-0.368498294771495	-0.368498294771495	-0.368498294771495	-0.368498294771495	-0.368498294771495	-0.368498294771495	-0.368498294771495	-0.368498294771495	-0.368498294771495	-0.368498294771495	-0.368498294771495	-0.368498294771495	-0.368498294771495	-0.368498294771495	-0.368498294771495	-0.368498294771495	-0.368498294771495	-0.368498294771495	-0.368498294771495	-0.368498294771495	1.89930111724348	-0.368498294771495	-0.368498294771495	-0.368498294771495	-0.368498294771495	-0.368498294771495	-0.368498294771495	-0.368498294771495	-0.368498294771495	-0.368498294771495	-0.368498294771495	-0.368498294771495	-0.368498294771495	-0.368498294771495	-0.368498294771495	-0.368498294771495	-0.368498294771495	-0.368498294771495	-0.368498294771495	-0.368498294771495	-0.368498294771495	-0.368498294771495	-0.368498294771495	1.84670918429383	-0.368498294771495	-0.368498294771495	-0.368498294771495	-0.368498294771495	-0.368498294771495	-0.368498294771495	-0.368498294771495	-0.368498294771495	-0.368498294771495	-0.368498294771495	2.23262325377	-0.368498294771495	-0.368498294771495	-0.368498294771495	-0.368498294771495	-0.368498294771495	-0.368498294771495	-0.368498294771495	-0.368498294771495	-0.368498294771495	-0.368498294771495	-0.368498294771495	-0.368498294771495	-0.368498294771495	-0.368498294771495	-0.368498294771495	-0.368498294771495	-0.368498294771495	1.83571175749959	-0.368498294771495	-0.368498294771495	-0.368498294771495	-0.368498294771495	-0.368498294771495	-0.368498294771495	-0.368498294771495	-0.368498294771495	1.8809503273059	-0.368498294771495	1.51769122256462	-0.368498294771495	-0.368498294771495	-0.368498294771495	-0.368498294771495	-0.368498294771495	-0.368498294771495	1.22027187549712	-0.368498294771495	-0.368498294771495	-0.368498294771495	-0.368498294771495	2.37728129834823	-0.368498294771495	-0.368498294771495	-0.368498294771495	-0.368498294771495	-0.368498294771495	-0.368498294771495	1.5077890686739	-0.368498294771495	-0.368498294771495	-0.368498294771495	-0.368498294771495	-0.368498294771495	-0.368498294771495	-0.368498294771495	-0.368498294771495	-0.368498294771495	-0.368498294771495	-0.368498294771495	-0.368498294771495	-0.368498294771495	-0.368498294771495	-0.368498294771495	-0.368498294771495	-0.368498294771495	-0.368498294771495	-0.368498294771495	-0.368498294771495	-0.368498294771495	-0.368498294771495	-0.368498294771495	-0.368498294771495	-0.368498294771495	-0.368498294771495	-0.368498294771495	-0.368498294771495	-0.368498294771495	-0.368498294771495	-0.368498294771495	-0.368498294771495	-0.368498294771495	-0.368498294771495	-0.368498294771495	-0.368498294771495	-0.368498294771495	-0.368498294771495	-0.368498294771495	-0.368498294771495	-0.368498294771495	-0.368498294771495	-0.368498294771495	-0.368498294771495	-0.368498294771495	-0.368498294771495	-0.368498294771495	-0.368498294771495	-0.368498294771495	-0.368498294771495	-0.368498294771495	-0.368498294771495	-0.368498294771495	-0.368498294771495	-0.368498294771495	-0.368498294771495	-0.368498294771495	-0.368498294771495	-0.368498294771495	3.62786933172284	-0.368498294771495	-0.368498294771495	-0.368498294771495	-0.368498294771495	-0.368498294771495	-0.368498294771495	-0.368498294771495	-0.368498294771495	-0.368498294771495	-0.368498294771495	-0.368498294771495	-0.368498294771495	-0.368498294771495	-0.368498294771495	-0.368498294771495	-0.368498294771495	-0.368498294771495	-0.368498294771495	-0.368498294771495	-0.368498294771495	-0.368498294771495	-0.368498294771495	-0.368498294771495	-0.368498294771495	-0.368498294771495	-0.368498294771495	-0.368498294771495	-0.368498294771495	-0.368498294771495	-0.368498294771495	3.56169599833731	-0.368498294771495	4.85551632047039	-0.368498294771495	-0.368498294771495	-0.368498294771495	-0.368498294771495	-0.368498294771495	-0.368498294771495	-0.368498294771495	-0.368498294771495	-0.368498294771495	-0.368498294771495	-0.368498294771495	-0.368498294771495	-0.368498294771495	-0.368498294771495	-0.368498294771495	-0.368498294771495	-0.368498294771495	-0.368498294771495	-0.368498294771495	-0.368498294771495	-0.368498294771495	-0.368498294771495	4.01912212396312	-0.368498294771495	-0.368498294771495	-0.368498294771495	-0.368498294771495	-0.368498294771495	-0.368498294771495	-0.368498294771495	3.45941251704035	-0.368498294771495	4.11570411375699	3.98648369875989	3.81217959255068	3.19150478599394	4.03440672483988	3.07698426311454	-0.368498294771495	-0.368498294771495	-0.368498294771495	-0.368498294771495	-0.368498294771495	3.38716981614048	-0.368498294771495	-0.368498294771495	-0.368498294771495	-0.368498294771495	-0.368498294771495	2.47849028161836	2.41426236637937	-0.368498294771495	-0.368498294771495	-0.368498294771495	2.42852991895973	-0.368498294771495	2.60701746692824	-0.368498294771495	-0.368498294771495	2.94380557069483	-0.368498294771495	-0.368498294771495	2.31152553711212	-0.368498294771495	-0.368498294771495	-0.368498294771495	-0.368498294771495	-0.368498294771495	-0.368498294771495	-0.368498294771495	-0.368498294771495	1.97724485195489	-0.368498294771495	-0.368498294771495	-0.368498294771495	2.7454887192756	-0.368498294771495	-0.368498294771495	-0.368498294771495	-0.368498294771495	-0.368498294771495	-0.368498294771495	-0.368498294771495	-0.368498294771495	-0.368498294771495	-0.368498294771495	-0.368498294771495	-0.368498294771495	-0.368498294771495	-0.368498294771495	-0.368498294771495	-0.368498294771495	-0.368498294771495	-0.368498294771495	-0.368498294771495	-0.368498294771495	-0.368498294771495	-0.368498294771495	-0.368498294771495	-0.368498294771495	-0.368498294771495	-0.368498294771495	-0.368498294771495	-0.368498294771495	-0.368498294771495	-0.368498294771495	-0.368498294771495	-0.368498294771495	-0.368498294771495	-0.368498294771495	-0.368498294771495	-0.368498294771495	-0.368498294771495	-0.368498294771495	-0.368498294771495	-0.368498294771495	-0.368498294771495	-0.368498294771495	-0.368498294771495	-0.368498294771495	-0.368498294771495	-0.368498294771495	-0.368498294771495	-0.368498294771495	-0.368498294771495	-0.368498294771495	-0.368498294771495	-0.368498294771495	-0.368498294771495	-0.368498294771495	-0.368498294771495	-0.368498294771495	-0.368498294771495	-0.368498294771495	-0.368498294771495	-0.368498294771495	-0.368498294771495	-0.368498294771495	-0.368498294771495	-0.368498294771495	-0.368498294771495	-0.368498294771495	-0.368498294771495	-0.368498294771495	-0.368498294771495	-0.368498294771495	-0.368498294771495	-0.368498294771495	-0.368498294771495	-0.368498294771495	-0.368498294771495	-0.368498294771495	-0.368498294771495	-0.368498294771495	-0.368498294771495	-0.368498294771495	-0.368498294771495	-0.368498294771495	-0.368498294771495	-0.368498294771495	-0.368498294771495	-0.368498294771495	-0.368498294771495	-0.368498294771495	-0.368498294771495	-0.368498294771495	-0.368498294771495	-0.368498294771495	-0.368498294771495	-0.368498294771495	-0.368498294771495	-0.368498294771495	-0.368498294771495	2.92392233651673	-0.368498294771495	-0.368498294771495	2.21979877989502	-0.368498294771495	-0.368498294771495	2.8108825296839	2.30655548238864	-0.368498294771495	-0.368498294771495	-0.368498294771495	-0.368498294771495	-0.368498294771495	-0.368498294771495	-0.368498294771495	-0.368498294771495	-0.368498294771495	-0.368498294771495	-0.368498294771495	-0.368498294771495	-0.368498294771495	-0.368498294771495	3.35854549705629	-0.368498294771495	-0.368498294771495	-0.368498294771495	-0.368498294771495	-0.368498294771495	-0.368498294771495	-0.368498294771495	-0.368498294771495	-0.368498294771495	-0.368498294771495	-0.368498294771495	-0.368498294771495	-0.368498294771495	-0.368498294771495	-0.368498294771495	-0.368498294771495	-0.368498294771495	3.27660866321755	-0.368498294771495	-0.368498294771495	-0.368498294771495	-0.368498294771495	-0.368498294771495	-0.368498294771495	-0.368498294771495	-0.368498294771495	3.28770031864987	-0.368498294771495	-0.368498294771495	-0.368498294771495	2.47060441058874	-0.368498294771495	-0.368498294771495	-0.368498294771495	-0.368498294771495	-0.368498294771495	-0.368498294771495	-0.368498294771495	-0.368498294771495	-0.368498294771495	-0.368498294771495	-0.368498294771495	-0.368498294771495	-0.368498294771495	2.58962208120121	-0.368498294771495	-0.368498294771495	-0.368498294771495	-0.368498294771495	-0.368498294771495	-0.368498294771495	-0.368498294771495	-0.368498294771495	-0.368498294771495	-0.368498294771495	-0.368498294771495	-0.368498294771495	-0.368498294771495	-0.368498294771495	-0.368498294771495	-0.368498294771495	-0.368498294771495	-0.368498294771495	-0.368498294771495	-0.368498294771495	-0.368498294771495	-0.368498294771495	-0.368498294771495	-0.368498294771495	-0.368498294771495	-0.368498294771495	-0.368498294771495	-0.368498294771495	-0.368498294771495	-0.368498294771495	-0.368498294771495	-0.368498294771495	-0.368498294771495	-0.368498294771495	-0.368498294771495	-0.368498294771495	-0.368498294771495	-0.368498294771495	-0.368498294771495	-0.368498294771495	-0.368498294771495	-0.368498294771495	-0.368498294771495	-0.368498294771495	-0.368498294771495	-0.368498294771495	-0.368498294771495	-0.368498294771495	3.23920029184155	-0.368498294771495	-0.368498294771495	3.38802000384909	2.91286235218399	-0.368498294771495	-0.368498294771495	-0.368498294771495	-0.368498294771495	-0.368498294771495	-0.368498294771495	-0.368498294771495	-0.368498294771495	-0.368498294771495	-0.368498294771495	-0.368498294771495	-0.368498294771495	-0.368498294771495	-0.368498294771495	-0.368498294771495	-0.368498294771495	-0.368498294771495	-0.368498294771495	-0.368498294771495	-0.368498294771495	-0.368498294771495	-0.368498294771495	4.32279826498471	-0.368498294771495	-0.368498294771495	3.7616240439403	-0.368498294771495	-0.368498294771495	-0.368498294771495	-0.368498294771495	-0.368498294771495	-0.368498294771495	-0.368498294771495	-0.368498294771495	4.63865573559631	4.70173459271215	3.49093503514036	-0.368498294771495	-0.368498294771495	3.870154325063	-0.368498294771495	-0.368498294771495	-0.368498294771495	-0.368498294771495	3.79551813563373	4.9857030706477	-0.368498294771495	-0.368498294771495	-0.368498294771495	-0.368498294771495	-0.368498294771495	-0.368498294771495	3.53805924630149	4.05500850236113	-0.368498294771495	-0.368498294771495	-0.368498294771495	-0.368498294771495	-0.368498294771495	-0.368498294771495	-0.368498294771495	-0.368498294771495	-0.368498294771495	-0.368498294771495	4.1197404287305	-0.368498294771495	-0.368498294771495	-0.368498294771495	-0.368498294771495	-0.368498294771495	-0.368498294771495	-0.368498294771495	-0.368498294771495	-0.368498294771495	-0.368498294771495	-0.368498294771495	-0.368498294771495	-0.368498294771495	-0.368498294771495	-0.368498294771495	-0.368498294771495	-0.368498294771495	-0.368498294771495	-0.368498294771495	-0.368498294771495	-0.368498294771495	-0.368498294771495	-0.368498294771495	-0.368498294771495	-0.368498294771495	3.33127571128888	3.19747578858393	-0.368498294771495	-0.368498294771495	2.12076530481778	-0.368498294771495	-0.368498294771495	-0.368498294771495	-0.368498294771495	-0.368498294771495	-0.368498294771495	-0.368498294771495	-0.368498294771495	-0.368498294771495	-0.368498294771495	-0.368498294771495	-0.368498294771495	-0.368498294771495	-0.368498294771495	3.36774680691359	-0.368498294771495	-0.368498294771495	2.86652894973506	-0.368498294771495	-0.368498294771495	-0.368498294771495	-0.368498294771495	-0.368498294771495	-0.368498294771495	-0.368498294771495	-0.368498294771495	-0.368498294771495	-0.368498294771495	-0.368498294771495	-0.368498294771495	-0.368498294771495	-0.368498294771495	-0.368498294771495	-0.368498294771495	2.1607620164297	-0.368498294771495	2.62465139388485	-0.368498294771495	-0.368498294771495	-0.368498294771495	2.81145055433577	-0.368498294771495	-0.368498294771495	-0.368498294771495	-0.368498294771495	2.61972883662543	-0.368498294771495	2.59250497703849	-0.368498294771495	2.82286151812364	-0.368498294771495	3.87595173244133	-0.368498294771495	-0.368498294771495	-0.368498294771495	-0.368498294771495	-0.368498294771495	-0.368498294771495	-0.368498294771495	-0.368498294771495	-0.368498294771495	-0.368498294771495	-0.368498294771495	-0.368498294771495	-0.368498294771495	-0.368498294771495	-0.368498294771495	-0.368498294771495	-0.368498294771495	-0.368498294771495	-0.368498294771495	-0.368498294771495	-0.368498294771495	-0.368498294771495	-0.368498294771495	-0.368498294771495	-0.368498294771495	-0.368498294771495	-0.368498294771495	-0.368498294771495	-0.368498294771495	2.33473713698677	-0.368498294771495	-0.368498294771495	-0.368498294771495	3.10406989319426	-0.368498294771495	-0.368498294771495	2.49263414408222	-0.368498294771495	3.69696349413427	-0.368498294771495	-0.368498294771495	-0.368498294771495	-0.368498294771495	-0.368498294771495	-0.368498294771495	-0.368498294771495	-0.368498294771495	-0.368498294771495	-0.368498294771495	-0.368498294771495	-0.368498294771495	-0.368498294771495	-0.368498294771495	-0.368498294771495	2.861214263428	-0.368498294771495	-0.368498294771495	-0.368498294771495	-0.368498294771495	-0.368498294771495	-0.368498294771495	-0.368498294771495	-0.368498294771495	-0.368498294771495	-0.368498294771495	-0.368498294771495	-0.368498294771495	-0.368498294771495	-0.368498294771495	-0.368498294771495	-0.368498294771495	-0.368498294771495	-0.368498294771495	-0.368498294771495	-0.368498294771495	-0.368498294771495	3.04837937488646	-0.368498294771495	-0.368498294771495	-0.368498294771495	-0.368498294771495	-0.368498294771495	-0.368498294771495	-0.368498294771495	-0.368498294771495	-0.368498294771495	-0.368498294771495	-0.368498294771495	2.92145689660623	2.57863076489924	-0.368498294771495	3.83089722436692	-0.368498294771495	-0.368498294771495	-0.368498294771495	-0.368498294771495	-0.368498294771495	-0.368498294771495	-0.368498294771495	3.07217666323151	-0.368498294771495	-0.368498294771495	-0.368498294771495	-0.368498294771495	-0.368498294771495	-0.368498294771495	2.98380193129478	-0.368498294771495	-0.368498294771495	-0.368498294771495	-0.368498294771495	-0.368498294771495	2.93943167065178	-0.368498294771495	-0.368498294771495	-0.368498294771495	-0.368498294771495	-0.368498294771495	-0.368498294771495	-0.368498294771495	-0.368498294771495	-0.368498294771495	-0.368498294771495	-0.368498294771495	-0.368498294771495	-0.368498294771495	-0.368498294771495	-0.368498294771495	-0.368498294771495	2.61091530999799	-0.368498294771495	-0.368498294771495	-0.368498294771495	-0.368498294771495	-0.368498294771495	-0.368498294771495	-0.368498294771495	-0.368498294771495	-0.368498294771495	-0.368498294771495	-0.368498294771495	-0.368498294771495	3.26716726763226	-0.368498294771495	-0.368498294771495	-0.368498294771495	-0.368498294771495	-0.368498294771495	-0.368498294771495	3.21932772089554	-0.368498294771495	-0.368498294771495	-0.368498294771495	2.45196641620958	-0.368498294771495	-0.368498294771495	-0.368498294771495	-0.368498294771495	-0.368498294771495	-0.368498294771495	-0.368498294771495	-0.368498294771495	-0.368498294771495	-0.368498294771495	3.34691577589712	3.38377385249888	3.73799938851074	2.13778038286839	-0.368498294771495	4.63865573559631	-0.368498294771495	-0.368498294771495	-0.368498294771495	-0.368498294771495	-0.368498294771495	-0.368498294771495	-0.368498294771495	-0.368498294771495	2.25249384210498	-0.368498294771495	-0.368498294771495	-0.368498294771495	-0.368498294771495	-0.368498294771495	-0.368498294771495	3.25156455557448	-0.368498294771495	3.67120733866376	-0.368498294771495	-0.368498294771495	-0.368498294771495	-0.368498294771495	-0.368498294771495	-0.368498294771495	-0.368498294771495	-0.368498294771495	-0.368498294771495	-0.368498294771495	-0.368498294771495	-0.368498294771495	-0.368498294771495	2.87781720274905	-0.368498294771495	-0.368498294771495	-0.368498294771495	-0.368498294771495	-0.368498294771495	-0.368498294771495	-0.368498294771495	-0.368498294771495	2.20957041697696	-0.368498294771495	-0.368498294771495	-0.368498294771495	-0.368498294771495	-0.368498294771495	-0.368498294771495	-0.368498294771495	-0.368498294771495	-0.368498294771495	-0.368498294771495	2.64703773165486	-0.368498294771495	-0.368498294771495	-0.368498294771495	-0.368498294771495	-0.368498294771495	-0.368498294771495	2.63953255398927	2.7213715296983	-0.368498294771495	-0.368498294771495	2.84422879783801	-0.368498294771495	2.04392241744847	-0.368498294771495	-0.368498294771495	-0.368498294771495	-0.368498294771495	-0.368498294771495	-0.368498294771495	-0.368498294771495	-0.368498294771495	2.42979682739477	-0.368498294771495	-0.368498294771495	-0.368498294771495	-0.368498294771495	-0.368498294771495	-0.368498294771495	-0.368498294771495	-0.368498294771495	-0.368498294771495	-0.368498294771495	2.45843622881018	-0.368498294771495	2.24994595134297	-0.368498294771495	-0.368498294771495	-0.368498294771495	2.05979060712639	-0.368498294771495	-0.368498294771495	-0.368498294771495	2.23154910978368	-0.368498294771495	-0.368498294771495	-0.368498294771495	-0.368498294771495	-0.368498294771495	2.94819329601879	-0.368498294771495	-0.368498294771495	-0.368498294771495	-0.368498294771495	-0.368498294771495	-0.368498294771495	-0.368498294771495	-0.368498294771495	-0.368498294771495	-0.368498294771495	-0.368498294771495	-0.368498294771495	-0.368498294771495	-0.368498294771495	-0.368498294771495	-0.368498294771495	-0.368498294771495	-0.368498294771495	-0.368498294771495	-0.368498294771495	-0.368498294771495	-0.368498294771495	-0.368498294771495	2.59298609105663	-0.368498294771495	3.22999487396351	-0.368498294771495	-0.368498294771495	-0.368498294771495	-0.368498294771495	-0.368498294771495	-0.368498294771495	2.24414302163003	1.92500689228764	-0.368498294771495	-0.368498294771495	-0.368498294771495	-0.368498294771495	-0.368498294771495	-0.368498294771495	-0.368498294771495	-0.368498294771495	3.24382472098878	-0.368498294771495	-0.368498294771495	-0.368498294771495	-0.368498294771495	2.53467071935239	2.65458653657846	2.03007474591871	-0.368498294771495	-0.368498294771495	2.1027258496963	-0.368498294771495	-0.368498294771495	-0.368498294771495	1.89930111724348	-0.368498294771495	2.46190067854593	-0.368498294771495	-0.368498294771495	-0.368498294771495	-0.368498294771495	-0.368498294771495	-0.368498294771495	-0.368498294771495	-0.368498294771495	-0.368498294771495	-0.368498294771495	-0.368498294771495	-0.368498294771495	-0.368498294771495	-0.368498294771495	-0.368498294771495	-0.368498294771495	-0.368498294771495	-0.368498294771495	-0.368498294771495	2.75471489533612	-0.368498294771495	-0.368498294771495	-0.368498294771495	-0.368498294771495	-0.368498294771495	-0.368498294771495	-0.368498294771495	-0.368498294771495	-0.368498294771495	-0.368498294771495	-0.368498294771495	-0.368498294771495	-0.368498294771495	-0.368498294771495	-0.368498294771495	2.31114248569528	-0.368498294771495	-0.368498294771495	-0.368498294771495	-0.368498294771495	-0.368498294771495	-0.368498294771495	-0.368498294771495	-0.368498294771495	2.72509437357608	-0.368498294771495	-0.368498294771495	-0.368498294771495	-0.368498294771495	-0.368498294771495	-0.368498294771495	-0.368498294771495	-0.368498294771495	-0.368498294771495	-0.368498294771495	-0.368498294771495	-0.368498294771495	-0.368498294771495	-0.368498294771495	-0.368498294771495	-0.368498294771495	-0.368498294771495	-0.368498294771495	-0.368498294771495	-0.368498294771495	-0.368498294771495	-0.368498294771495	-0.368498294771495	-0.368498294771495	-0.368498294771495	-0.368498294771495	2.85827058180152	-0.368498294771495	3.33660786973094	-0.368498294771495	-0.368498294771495	-0.368498294771495	2.96906678161243	-0.368498294771495	-0.368498294771495	-0.368498294771495	-0.368498294771495	-0.368498294771495	-0.368498294771495	-0.368498294771495	-0.368498294771495	-0.368498294771495	-0.368498294771495	-0.368498294771495	-0.368498294771495	-0.368498294771495	-0.368498294771495	-0.368498294771495	-0.368498294771495	-0.368498294771495	-0.368498294771495	-0.368498294771495	-0.368498294771495	-0.368498294771495	-0.368498294771495	-0.368498294771495	-0.368498294771495	-0.368498294771495	2.49441345509296	-0.368498294771495	-0.368498294771495	2.09730681807632	1.97298114496261	-0.368498294771495	-0.368498294771495	-0.368498294771495	1.58449254294897	-0.368498294771495	-0.368498294771495	-0.368498294771495	-0.368498294771495	-0.368498294771495	-0.368498294771495	-0.368498294771495	2.12858640768653	-0.368498294771495	-0.368498294771495	-0.368498294771495	-0.368498294771495	-0.368498294771495	-0.368498294771495	-0.368498294771495	-0.368498294771495	-0.368498294771495	-0.368498294771495	-0.368498294771495	-0.368498294771495	-0.368498294771495	-0.368498294771495	-0.368498294771495	-0.368498294771495	-0.368498294771495	-0.368498294771495	-0.368498294771495	-0.368498294771495	-0.368498294771495	-0.368498294771495	-0.368498294771495	-0.368498294771495	-0.368498294771495	1.95469997377781	3.20047048330031	-0.368498294771495	-0.368498294771495	-0.368498294771495	-0.368498294771495	-0.368498294771495	-0.368498294771495	1.42052953195692	-0.368498294771495	2.3343465534761	3.70372944726077	2.08875405682513	-0.368498294771495	-0.368498294771495	-0.368498294771495	-0.368498294771495	-0.368498294771495	-0.368498294771495	-0.368498294771495	-0.368498294771495	-0.368498294771495	-0.368498294771495	-0.368498294771495	-0.368498294771495	-0.368498294771495	2.27530648457459	-0.368498294771495	-0.368498294771495	-0.368498294771495	1.82262140090579	-0.368498294771495	-0.368498294771495	1.64955267674073	-0.368498294771495	-0.368498294771495	-0.368498294771495	-0.368498294771495	-0.368498294771495	-0.368498294771495	-0.368498294771495	-0.368498294771495	-0.368498294771495	-0.368498294771495	-0.368498294771495	-0.368498294771495	-0.368498294771495	-0.368498294771495	-0.368498294771495	-0.368498294771495	-0.368498294771495	2.07308787346248	-0.368498294771495	-0.368498294771495	-0.368498294771495	-0.368498294771495	-0.368498294771495	-0.368498294771495	-0.368498294771495	-0.368498294771495	-0.368498294771495	-0.368498294771495	-0.368498294771495	-0.368498294771495	-0.368498294771495	-0.368498294771495	2.93444976127188	-0.368498294771495	-0.368498294771495	-0.368498294771495	-0.368498294771495	-0.368498294771495	-0.368498294771495	-0.368498294771495	-0.368498294771495	-0.368498294771495	-0.368498294771495	-0.368498294771495	-0.368498294771495	-0.368498294771495	-0.368498294771495	-0.368498294771495	-0.368498294771495	-0.368498294771495	2.41927902053619	-0.368498294771495	-0.368498294771495	-0.368498294771495	-0.368498294771495	-0.368498294771495	-0.368498294771495	-0.368498294771495	-0.368498294771495	-0.368498294771495	-0.368498294771495	-0.368498294771495	-0.368498294771495	-0.368498294771495	-0.368498294771495	-0.368498294771495	-0.368498294771495	-0.368498294771495	-0.368498294771495	-0.368498294771495	-0.368498294771495	-0.368498294771495	-0.368498294771495	-0.368498294771495	-0.368498294771495	-0.368498294771495	-0.368498294771495	-0.368498294771495	-0.368498294771495	-0.368498294771495	-0.368498294771495	-0.368498294771495	-0.368498294771495	-0.368498294771495	-0.368498294771495	-0.368498294771495	-0.368498294771495	-0.368498294771495	-0.368498294771495	-0.368498294771495	-0.368498294771495	-0.368498294771495	2.83958023926101	-0.368498294771495	-0.368498294771495	-0.368498294771495	-0.368498294771495	-0.368498294771495	-0.368498294771495	-0.368498294771495	-0.368498294771495	-0.368498294771495	-0.368498294771495	-0.368498294771495	-0.368498294771495	-0.368498294771495	-0.368498294771495	-0.368498294771495	-0.368498294771495	-0.368498294771495	-0.368498294771495	-0.368498294771495	-0.368498294771495	-0.368498294771495	-0.368498294771495	-0.368498294771495	-0.368498294771495	-0.368498294771495	2.50783958635951	-0.368498294771495	-0.368498294771495	-0.368498294771495	-0.368498294771495	-0.368498294771495	-0.368498294771495	-0.368498294771495	1.51113630899609	-0.368498294771495	-0.368498294771495	-0.368498294771495	2.38662553009163	-0.368498294771495	-0.368498294771495	-0.368498294771495	-0.368498294771495	-0.368498294771495	1.74023098602412	2.51687090902564	-0.368498294771495	-0.368498294771495	-0.368498294771495	-0.368498294771495	-0.368498294771495	-0.368498294771495	-0.368498294771495	-0.368498294771495	-0.368498294771495	-0.368498294771495	-0.368498294771495	-0.368498294771495	-0.368498294771495	-0.368498294771495	-0.368498294771495	-0.368498294771495	-0.368498294771495	-0.368498294771495	-0.368498294771495	-0.368498294771495	-0.368498294771495	1.5493659657468	-0.368498294771495	-0.368498294771495	-0.368498294771495	2.56867717467727	-0.368498294771495	-0.368498294771495	-0.368498294771495	-0.368498294771495	2.36640325725873	-0.368498294771495	-0.368498294771495	-0.368498294771495	-0.368498294771495	2.1507125664797	-0.368498294771495	-0.368498294771495	-0.368498294771495	-0.368498294771495	2.25650893831272	2.12109009737111	-0.368498294771495	-0.368498294771495	2.51415468472807	2.35007011656695	-0.368498294771495	-0.368498294771495	2.02559702972381	-0.368498294771495	-0.368498294771495	-0.368498294771495	-0.368498294771495	-0.368498294771495	-0.368498294771495	-0.368498294771495	-0.368498294771495	-0.368498294771495	-0.368498294771495	-0.368498294771495	-0.368498294771495	-0.368498294771495	-0.368498294771495	-0.368498294771495	-0.368498294771495	-0.368498294771495	-0.368498294771495	-0.368498294771495	-0.368498294771495	-0.368498294771495	-0.368498294771495	-0.368498294771495	-0.368498294771495	-0.368498294771495	-0.368498294771495	-0.368498294771495	-0.368498294771495	-0.368498294771495	-0.368498294771495	-0.368498294771495	-0.368498294771495	-0.368498294771495	-0.368498294771495	-0.368498294771495	-0.368498294771495	-0.368498294771495	-0.368498294771495	-0.368498294771495	-0.368498294771495	-0.368498294771495	-0.368498294771495	-0.368498294771495	-0.368498294771495	-0.368498294771495	-0.368498294771495	-0.368498294771495	2.21979877989502	-0.368498294771495	1.97952581294822	-0.368498294771495	1.83596038034117	-0.368498294771495	-0.368498294771495	1.85630355276818	1.5367425969136	-0.368498294771495	-0.368498294771495	-0.368498294771495	-0.368498294771495	-0.368498294771495	-0.368498294771495	-0.368498294771495	-0.368498294771495	-0.368498294771495	-0.368498294771495	-0.368498294771495	-0.368498294771495	-0.368498294771495	-0.368498294771495	-0.368498294771495	-0.368498294771495	1.54348954547234	-0.368498294771495	-0.368498294771495	-0.368498294771495	1.49296843886566	1.6462712482883	-0.368498294771495	0.956313125361843	-0.368498294771495	-0.368498294771495	-0.368498294771495	0.990213626509738	-0.368498294771495	-0.368498294771495	-0.368498294771495	-0.368498294771495	-0.368498294771495	1.82298955983251	-0.368498294771495	-0.368498294771495	-0.368498294771495	-0.368498294771495	-0.368498294771495	-0.368498294771495	-0.368498294771495	-0.368498294771495	-0.368498294771495	-0.368498294771495	-0.368498294771495	-0.368498294771495	-0.368498294771495	1.24009144453815	1.23212698372889	-0.368498294771495	-0.368498294771495	-0.368498294771495	-0.368498294771495	-0.368498294771495	-0.368498294771495	-0.368498294771495	-0.368498294771495	-0.368498294771495	-0.368498294771495	-0.368498294771495	-0.368498294771495	-0.368498294771495	-0.368498294771495	-0.368498294771495	-0.368498294771495	-0.368498294771495	-0.368498294771495	-0.368498294771495	-0.368498294771495	-0.368498294771495	-0.368498294771495	-0.368498294771495	-0.368498294771495	-0.368498294771495	-0.368498294771495	-0.368498294771495	-0.368498294771495	1.39024664532018	-0.368498294771495	0.96057241658887	1.21238824843835	-0.368498294771495	-0.368498294771495	-0.368498294771495	-0.368498294771495	-0.368498294771495	-0.368498294771495	-0.368498294771495	-0.368498294771495	0.959889031507128	-0.368498294771495	-0.368498294771495	-0.368498294771495	-0.368498294771495	-0.368498294771495	-0.368498294771495	1.15078686807694	-0.368498294771495	1.22623877805246	-0.368498294771495	-0.368498294771495	-0.368498294771495	-0.368498294771495	-0.368498294771495	-0.368498294771495	-0.368498294771495	-0.368498294771495	2.9000701599833	1.87680124926117	1.27253244863847	1.08776106252451	-0.368498294771495	-0.368498294771495	-0.368498294771495	-0.368498294771495	-0.368498294771495	-0.368498294771495	-0.368498294771495	-0.368498294771495	-0.368498294771495	-0.368498294771495	-0.368498294771495	-0.368498294771495	-0.368498294771495	-0.368498294771495	3.29008794454461	-0.368498294771495	-0.368498294771495	-0.368498294771495	-0.368498294771495	-0.368498294771495	-0.368498294771495	-0.368498294771495	-0.368498294771495	-0.368498294771495	-0.368498294771495	-0.368498294771495	-0.368498294771495	-0.368498294771495	-0.368498294771495	-0.368498294771495	1.77283686400445	-0.368498294771495	-0.368498294771495	-0.368498294771495	-0.368498294771495	-0.368498294771495	1.88277081413087	-0.368498294771495	-0.368498294771495	-0.368498294771495	-0.368498294771495	-0.368498294771495	-0.368498294771495	-0.368498294771495	-0.368498294771495	-0.368498294771495	-0.368498294771495	-0.368498294771495	-0.368498294771495	-0.368498294771495	1.59276520088272	-0.368498294771495	-0.368498294771495	-0.368498294771495	-0.368498294771495	-0.368498294771495	-0.368498294771495	-0.368498294771495	-0.368498294771495	-0.368498294771495	-0.368498294771495	-0.368498294771495	-0.368498294771495	-0.368498294771495	-0.368498294771495	-0.368498294771495	2.41009748377724	-0.368498294771495	-0.368498294771495	-0.368498294771495	-0.368498294771495	-0.368498294771495	-0.368498294771495	-0.368498294771495	-0.368498294771495	-0.368498294771495	-0.368498294771495	-0.368498294771495	-0.368498294771495	-0.368498294771495	-0.368498294771495	-0.368498294771495	-0.368498294771495	-0.368498294771495	-0.368498294771495	-0.368498294771495	-0.368498294771495	-0.368498294771495	-0.368498294771495	-0.368498294771495	-0.368498294771495	-0.368498294771495	-0.368498294771495	-0.368498294771495	-0.368498294771495	-0.368498294771495	-0.368498294771495	2.44938794469216	-0.368498294771495	2.00465003221471	-0.368498294771495	2.16143515767887	-0.368498294771495	-0.368498294771495	2.86682481765897	-0.368498294771495	-0.368498294771495	-0.368498294771495	-0.368498294771495	-0.368498294771495	2.21909045902827	-0.368498294771495	-0.368498294771495	-0.368498294771495	-0.368498294771495	-0.368498294771495	-0.368498294771495	-0.368498294771495	1.99591992979488	-0.368498294771495	-0.368498294771495	-0.368498294771495	-0.368498294771495	-0.368498294771495	-0.368498294771495	-0.368498294771495	-0.368498294771495	-0.368498294771495	-0.368498294771495	-0.368498294771495	-0.368498294771495	-0.368498294771495	-0.368498294771495	-0.368498294771495	-0.368498294771495	-0.368498294771495	-0.368498294771495	-0.368498294771495	-0.368498294771495	-0.368498294771495	-0.368498294771495	-0.368498294771495	-0.368498294771495	-0.368498294771495	-0.368498294771495	-0.368498294771495	-0.368498294771495	-0.368498294771495	-0.368498294771495	-0.368498294771495	-0.368498294771495	1.93344454465426	-0.368498294771495	1.22873884888059	1.84194568240309	-0.368498294771495	-0.368498294771495	1.59547482307054	-0.368498294771495	3.11886946241321	-0.368498294771495	-0.368498294771495	-0.368498294771495	-0.368498294771495	-0.368498294771495	-0.368498294771495	-0.368498294771495	-0.368498294771495	-0.368498294771495	-0.368498294771495	-0.368498294771495	-0.368498294771495	1.73325486568929	-0.368498294771495	1.68300998800562	2.06936082406793	-0.368498294771495	-0.368498294771495	-0.368498294771495	-0.368498294771495	-0.368498294771495	-0.368498294771495	-0.368498294771495	-0.368498294771495	-0.368498294771495	-0.368498294771495	-0.368498294771495	-0.368498294771495	-0.368498294771495	-0.368498294771495	-0.368498294771495	-0.368498294771495	-0.368498294771495	-0.368498294771495	-0.368498294771495	-0.368498294771495	-0.368498294771495	-0.368498294771495	-0.368498294771495	-0.368498294771495	-0.368498294771495	-0.368498294771495	-0.368498294771495	-0.368498294771495	-0.368498294771495	-0.368498294771495	-0.368498294771495	-0.368498294771495	-0.368498294771495	-0.368498294771495	-0.368498294771495	-0.368498294771495	-0.368498294771495	-0.368498294771495	-0.368498294771495	-0.368498294771495	2.01522034532009	-0.368498294771495	-0.368498294771495	-0.368498294771495	-0.368498294771495	2.21343947558854	-0.368498294771495	2.14971250958659	-0.368498294771495	-0.368498294771495	-0.368498294771495	-0.368498294771495	-0.368498294771495	1.44552982405089	1.76516248233109	-0.368498294771495	-0.368498294771495	-0.368498294771495	-0.368498294771495	-0.368498294771495	-0.368498294771495	-0.368498294771495	-0.368498294771495	-0.368498294771495	-0.368498294771495	-0.368498294771495	-0.368498294771495	-0.368498294771495	-0.368498294771495	-0.368498294771495	-0.368498294771495	-0.368498294771495	-0.368498294771495	-0.368498294771495	-0.368498294771495	-0.368498294771495	-0.368498294771495	1.69716160458405	-0.368498294771495	1.17404817964294	-0.368498294771495	-0.368498294771495	-0.368498294771495	-0.368498294771495	-0.368498294771495	-0.368498294771495	-0.368498294771495	-0.368498294771495	-0.368498294771495	-0.368498294771495	-0.368498294771495	-0.368498294771495	-0.368498294771495	-0.368498294771495	1.3043048975042	-0.368498294771495	-0.368498294771495	-0.368498294771495	-0.368498294771495	-0.368498294771495	-0.368498294771495	-0.368498294771495	2.50873979958721	-0.368498294771495	-0.368498294771495	-0.368498294771495	-0.368498294771495	-0.368498294771495	-0.368498294771495	-0.368498294771495	-0.368498294771495	-0.368498294771495	-0.368498294771495	-0.368498294771495	-0.368498294771495	-0.368498294771495	-0.368498294771495	-0.368498294771495	-0.368498294771495	-0.368498294771495	-0.368498294771495	-0.368498294771495	-0.368498294771495	-0.368498294771495	-0.368498294771495	-0.368498294771495	2.2997080731894	-0.368498294771495	-0.368498294771495	-0.368498294771495	-0.368498294771495	-0.368498294771495	1.62742226595376	-0.368498294771495	-0.368498294771495	-0.368498294771495	1.02125465089007	-0.368498294771495	-0.368498294771495	-0.368498294771495	2.32772609127984	3.04804228641423	-0.368498294771495	-0.368498294771495	2.31344264890886	-0.368498294771495	2.08654739420893	-0.368498294771495	-0.368498294771495	-0.368498294771495	-0.368498294771495	1.78552473847156	-0.368498294771495	1.47398472555621	-0.368498294771495	-0.368498294771495	-0.368498294771495	-0.368498294771495	1.54734160660831	-0.368498294771495	-0.368498294771495	-0.368498294771495	-0.368498294771495	-0.368498294771495	-0.368498294771495	-0.368498294771495	2.20466487803311	-0.368498294771495	-0.368498294771495	-0.368498294771495	2.85357387522314	-0.368498294771495	-0.368498294771495	-0.368498294771495	-0.368498294771495	-0.368498294771495	-0.368498294771495	-0.368498294771495	-0.368498294771495	-0.368498294771495	-0.368498294771495	-0.368498294771495	-0.368498294771495	-0.368498294771495	-0.368498294771495	-0.368498294771495	-0.368498294771495	-0.368498294771495	-0.368498294771495	-0.368498294771495	1.96816947307503	-0.368498294771495	-0.368498294771495	-0.368498294771495	-0.368498294771495	-0.368498294771495	-0.368498294771495	-0.368498294771495	-0.368498294771495	-0.368498294771495	-0.368498294771495	-0.368498294771495	-0.368498294771495	-0.368498294771495	-0.368498294771495	-0.368498294771495	-0.368498294771495	-0.368498294771495	-0.368498294771495	-0.368498294771495	-0.368498294771495	-0.368498294771495	-0.368498294771495	-0.368498294771495	-0.368498294771495	-0.368498294771495	-0.368498294771495	-0.368498294771495	-0.368498294771495	-0.368498294771495	-0.368498294771495	-0.368498294771495	-0.368498294771495	-0.368498294771495	-0.368498294771495	2.43275803884155	-0.368498294771495	-0.368498294771495	-0.368498294771495	-0.368498294771495	-0.368498294771495	-0.368498294771495	-0.368498294771495	-0.368498294771495	-0.368498294771495	-0.368498294771495	-0.368498294771495	-0.368498294771495	-0.368498294771495	-0.368498294771495	-0.368498294771495	-0.368498294771495	-0.368498294771495	-0.368498294771495	-0.368498294771495	-0.368498294771495	-0.368498294771495	-0.368498294771495	-0.368498294771495	-0.368498294771495	-0.368498294771495	-0.368498294771495	-0.368498294771495	-0.368498294771495	-0.368498294771495	1.3078997574614	-0.368498294771495	-0.368498294771495	-0.368498294771495	-0.368498294771495	-0.368498294771495	-0.368498294771495	-0.368498294771495	-0.368498294771495	-0.368498294771495	-0.368498294771495	-0.368498294771495	-0.368498294771495	-0.368498294771495	-0.368498294771495	1.48265567317456	-0.368498294771495	-0.368498294771495	-0.368498294771495	-0.368498294771495	-0.368498294771495	-0.368498294771495	-0.368498294771495	-0.368498294771495	1.49799684407643	-0.368498294771495	-0.368498294771495	1.3189229418671	-0.368498294771495	-0.368498294771495	-0.368498294771495	-0.368498294771495	-0.368498294771495	-0.368498294771495	-0.368498294771495	-0.368498294771495	-0.368498294771495	-0.368498294771495	-0.368498294771495	2.00874842050168	-0.368498294771495	1.27478834573013	1.77939549307159	-0.368498294771495	-0.368498294771495	-0.368498294771495	-0.368498294771495	1.56441433899374	-0.368498294771495	-0.368498294771495	-0.368498294771495	1.46389330951195	-0.368498294771495	-0.368498294771495	-0.368498294771495	-0.368498294771495	-0.368498294771495	-0.368498294771495	-0.368498294771495	-0.368498294771495	-0.368498294771495	1.47010243872305	-0.368498294771495	1.61150777426655	1.26017496106971	-0.368498294771495	-0.368498294771495	-0.368498294771495	-0.368498294771495	-0.368498294771495	-0.368498294771495	-0.368498294771495	-0.368498294771495	-0.368498294771495	-0.368498294771495	-0.368498294771495	1.23920240929199	-0.368498294771495	-0.368498294771495	-0.368498294771495	-0.368498294771495	-0.368498294771495	-0.368498294771495	-0.368498294771495	-0.368498294771495	0.989498394338419	1.09273569737687	-0.368498294771495	-0.368498294771495	-0.368498294771495	-0.368498294771495	-0.368498294771495	-0.368498294771495	-0.368498294771495	-0.368498294771495	-0.368498294771495	1.91127184396426	-0.368498294771495	-0.368498294771495	-0.368498294771495	-0.368498294771495	-0.368498294771495	-0.368498294771495	-0.368498294771495	-0.368498294771495	-0.368498294771495	-0.368498294771495	-0.368498294771495	-0.368498294771495	-0.368498294771495	-0.368498294771495	-0.368498294771495	-0.368498294771495	-0.368498294771495	-0.368498294771495	2.73150086204055	3.03997612653908	-0.368498294771495	-0.368498294771495	-0.368498294771495	-0.368498294771495	1.85073791983942	-0.368498294771495	-0.368498294771495	-0.368498294771495	1.74000516926412	-0.368498294771495	-0.368498294771495	-0.368498294771495	-0.368498294771495	-0.368498294771495	1.48642289944903	-0.368498294771495	-0.368498294771495	-0.368498294771495	-0.368498294771495	-0.368498294771495	-0.368498294771495	-0.368498294771495	-0.368498294771495	-0.368498294771495	1.66467103485548	-0.368498294771495	-0.368498294771495	-0.368498294771495	2.26163908861258	2.87632657242126	2.17702844306921	-0.368498294771495	1.16180997777573	-0.368498294771495	-0.368498294771495	-0.368498294771495	-0.368498294771495	-0.368498294771495	-0.368498294771495	-0.368498294771495	2.15004576364415	-0.368498294771495	-0.368498294771495	-0.368498294771495	-0.368498294771495	-0.368498294771495	-0.368498294771495	-0.368498294771495	-0.368498294771495	-0.368498294771495	-0.368498294771495	-0.368498294771495	-0.368498294771495	-0.368498294771495	-0.368498294771495	-0.368498294771495	-0.368498294771495	-0.368498294771495	-0.368498294771495	-0.368498294771495	-0.368498294771495	-0.368498294771495	-0.368498294771495	-0.368498294771495	-0.368498294771495	-0.368498294771495	-0.368498294771495	-0.368498294771495	-0.368498294771495	-0.368498294771495	-0.368498294771495	-0.368498294771495	-0.368498294771495	-0.368498294771495	-0.368498294771495	-0.368498294771495	-0.368498294771495	-0.368498294771495	-0.368498294771495	-0.368498294771495	-0.368498294771495	-0.368498294771495	-0.368498294771495	-0.368498294771495	-0.368498294771495	-0.368498294771495	-0.368498294771495	-0.368498294771495	-0.368498294771495	-0.368498294771495	-0.368498294771495	-0.368498294771495	-0.368498294771495	-0.368498294771495	-0.368498294771495	-0.368498294771495	-0.368498294771495	2.0963532526085	-0.368498294771495	1.67749220575072	-0.368498294771495	-0.368498294771495	-0.368498294771495	-0.368498294771495	-0.368498294771495	-0.368498294771495	-0.368498294771495	-0.368498294771495	-0.368498294771495	-0.368498294771495	-0.368498294771495	-0.368498294771495	-0.368498294771495	2.83552576617879	-0.368498294771495	-0.368498294771495	-0.368498294771495	-0.368498294771495	-0.368498294771495	-0.368498294771495	-0.368498294771495	-0.368498294771495	-0.368498294771495	-0.368498294771495	-0.368498294771495	-0.368498294771495	-0.368498294771495	-0.368498294771495	-0.368498294771495	-0.368498294771495	-0.368498294771495	-0.368498294771495	-0.368498294771495	-0.368498294771495	-0.368498294771495	-0.368498294771495	-0.368498294771495	-0.368498294771495	-0.368498294771495	-0.368498294771495	-0.368498294771495	-0.368498294771495	-0.368498294771495	-0.368498294771495	-0.368498294771495	-0.368498294771495	-0.368498294771495	-0.368498294771495	-0.368498294771495	-0.368498294771495	-0.368498294771495	-0.368498294771495	-0.368498294771495	-0.368498294771495	-0.368498294771495	-0.368498294771495	-0.368498294771495	-0.368498294771495	-0.368498294771495	-0.368498294771495	-0.368498294771495	-0.368498294771495	-0.368498294771495	-0.368498294771495	1.91690560701822	-0.368498294771495	-0.368498294771495	-0.368498294771495	-0.368498294771495	-0.368498294771495	-0.368498294771495	-0.368498294771495	-0.368498294771495	-0.368498294771495	-0.368498294771495	1.89824369451179	-0.368498294771495	-0.368498294771495	-0.368498294771495	-0.368498294771495	1.42259828979486	-0.368498294771495	-0.368498294771495	-0.368498294771495	-0.368498294771495	-0.368498294771495	-0.368498294771495	-0.368498294771495	-0.368498294771495	-0.368498294771495	1.47128216523252	1.63974262098865	1.38170544724556	-0.368498294771495	-0.368498294771495	-0.368498294771495	-0.368498294771495	-0.368498294771495	-0.368498294771495	-0.368498294771495	-0.368498294771495	-0.368498294771495	-0.368498294771495	-0.368498294771495	-0.368498294771495	-0.368498294771495	-0.368498294771495	-0.368498294771495	-0.368498294771495	1.52537050638071	-0.368498294771495	-0.368498294771495	-0.368498294771495	-0.368498294771495	-0.368498294771495	-0.368498294771495	1.79646218269014	-0.368498294771495	1.89218435017066	2.70868657048058	-0.368498294771495	-0.368498294771495	-0.368498294771495	-0.368498294771495	-0.368498294771495	0.904412894042723	-0.368498294771495	-0.368498294771495	-0.368498294771495	-0.368498294771495	-0.368498294771495	-0.368498294771495	1.63994595351436	-0.368498294771495	1.41088939488075	1.68173381377892	-0.368498294771495	-0.368498294771495	-0.368498294771495	-0.368498294771495	-0.368498294771495	-0.368498294771495	-0.368498294771495	-0.368498294771495	-0.368498294771495	-0.368498294771495	-0.368498294771495	-0.368498294771495	1.38856196989449	-0.368498294771495	-0.368498294771495	-0.368498294771495	-0.368498294771495	-0.368498294771495	-0.368498294771495	-0.368498294771495	-0.368498294771495	-0.368498294771495	-0.368498294771495	-0.368498294771495	-0.368498294771495	-0.368498294771495	-0.368498294771495	-0.368498294771495	-0.368498294771495	-0.368498294771495	-0.368498294771495	-0.368498294771495	-0.368498294771495	-0.368498294771495	1.86906653535952	-0.368498294771495	-0.368498294771495	-0.368498294771495	-0.368498294771495	-0.368498294771495	-0.368498294771495	-0.368498294771495	-0.368498294771495	2.23908907094978	-0.368498294771495	-0.368498294771495	-0.368498294771495	2.56114534603655	-0.368498294771495	-0.368498294771495	-0.368498294771495	2.50021377096774	-0.368498294771495	1.80945654601083	-0.368498294771495	-0.368498294771495	1.94305304422687	-0.368498294771495	-0.368498294771495	-0.368498294771495	-0.368498294771495	-0.368498294771495	-0.368498294771495	-0.368498294771495	-0.368498294771495	-0.368498294771495	-0.368498294771495	-0.368498294771495	-0.368498294771495	-0.368498294771495	-0.368498294771495	-0.368498294771495	-0.368498294771495	-0.368498294771495	-0.368498294771495	-0.368498294771495	-0.368498294771495	-0.368498294771495	-0.368498294771495	-0.368498294771495	-0.368498294771495	-0.368498294771495	1.52537050638071	-0.368498294771495	-0.368498294771495	-0.368498294771495	1.99649973745752	-0.368498294771495	-0.368498294771495	-0.368498294771495	-0.368498294771495	-0.368498294771495	-0.368498294771495	-0.368498294771495	-0.368498294771495	-0.368498294771495	-0.368498294771495	-0.368498294771495	-0.368498294771495	-0.368498294771495	-0.368498294771495	-0.368498294771495	-0.368498294771495	-0.368498294771495	1.76771398771421	-0.368498294771495	-0.368498294771495	-0.368498294771495	-0.368498294771495	-0.368498294771495	-0.368498294771495	-0.368498294771495	-0.368498294771495	-0.368498294771495	-0.368498294771495	-0.368498294771495	-0.368498294771495	-0.368498294771495	-0.368498294771495	-0.368498294771495	-0.368498294771495	-0.368498294771495	-0.368498294771495	-0.368498294771495	-0.368498294771495	-0.368498294771495	-0.368498294771495	-0.368498294771495	-0.368498294771495	-0.368498294771495	-0.368498294771495	1.46825182263211	-0.368498294771495	-0.368498294771495	-0.368498294771495	3.05615460089443	-0.368498294771495	-0.368498294771495	-0.368498294771495	2.0345709800395	-0.368498294771495	-0.368498294771495	-0.368498294771495	-0.368498294771495	-0.368498294771495	-0.368498294771495	-0.368498294771495	-0.368498294771495	-0.368498294771495	-0.368498294771495	-0.368498294771495	-0.368498294771495	-0.368498294771495	-0.368498294771495	-0.368498294771495	-0.368498294771495	-0.368498294771495	-0.368498294771495	1.27160543674858	1.47737480078939	-0.368498294771495	-0.368498294771495	-0.368498294771495	-0.368498294771495	-0.368498294771495	-0.368498294771495	-0.368498294771495	-0.368498294771495	-0.368498294771495	-0.368498294771495	-0.368498294771495	-0.368498294771495	-0.368498294771495	-0.368498294771495	-0.368498294771495	-0.368498294771495	-0.368498294771495	-0.368498294771495	-0.368498294771495	-0.368498294771495	-0.368498294771495	-0.368498294771495	-0.368498294771495	-0.368498294771495	-0.368498294771495	-0.368498294771495	1.80848819773742	-0.368498294771495	-0.368498294771495	-0.368498294771495	-0.368498294771495	-0.368498294771495	-0.368498294771495	-0.368498294771495	-0.368498294771495	-0.368498294771495	-0.368498294771495	-0.368498294771495	-0.368498294771495	-0.368498294771495	1.77167023985778	-0.368498294771495	-0.368498294771495	-0.368498294771495	-0.368498294771495	-0.368498294771495	-0.368498294771495	1.22188329584081	-0.368498294771495	-0.368498294771495	-0.368498294771495	-0.368498294771495	-0.368498294771495	-0.368498294771495	-0.368498294771495	-0.368498294771495	-0.368498294771495	-0.368498294771495	-0.368498294771495	-0.368498294771495	-0.368498294771495	-0.368498294771495	-0.368498294771495	-0.368498294771495	-0.368498294771495	-0.368498294771495	-0.368498294771495	-0.368498294771495	-0.368498294771495	-0.368498294771495	-0.368498294771495	-0.368498294771495	-0.368498294771495	-0.368498294771495	-0.368498294771495	-0.368498294771495	-0.368498294771495	-0.368498294771495	-0.368498294771495	-0.368498294771495	-0.368498294771495	-0.368498294771495	-0.368498294771495	-0.368498294771495	-0.368498294771495	-0.368498294771495	-0.368498294771495	-0.368498294771495	-0.368498294771495	-0.368498294771495	-0.368498294771495	-0.368498294771495	-0.368498294771495	-0.368498294771495	-0.368498294771495	-0.368498294771495	-0.368498294771495	-0.368498294771495	-0.368498294771495	-0.368498294771495	-0.368498294771495	-0.368498294771495	-0.368498294771495	-0.368498294771495	-0.368498294771495	-0.368498294771495	-0.368498294771495	-0.368498294771495	-0.368498294771495	-0.368498294771495	-0.368498294771495	-0.368498294771495	-0.368498294771495	-0.368498294771495	-0.368498294771495	-0.368498294771495	-0.368498294771495	-0.368498294771495	-0.368498294771495	-0.368498294771495	-0.368498294771495	-0.368498294771495	-0.368498294771495	-0.368498294771495	-0.368498294771495	-0.368498294771495	-0.368498294771495	-0.368498294771495	-0.368498294771495	1.6446348246702	1.74839533755652	1.38216079119191	2.14555510222322	-0.368498294771495	-0.368498294771495	-0.368498294771495	-0.368498294771495	-0.368498294771495	-0.368498294771495	-0.368498294771495	-0.368498294771495	-0.368498294771495	-0.368498294771495	-0.368498294771495	-0.368498294771495	-0.368498294771495	-0.368498294771495	1.77330389926689	1.63953933262146	-0.368498294771495	-0.368498294771495	-0.368498294771495	-0.368498294771495	-0.368498294771495	1.62762293255305	-0.368498294771495	1.85402303302251	-0.368498294771495	-0.368498294771495	-0.368498294771495	-0.368498294771495	-0.368498294771495	-0.368498294771495	-0.368498294771495	-0.368498294771495	-0.368498294771495	1.38413684156664	-0.368498294771495	-0.368498294771495	-0.368498294771495	-0.368498294771495	-0.368498294771495	-0.368498294771495	0.971693091359926	-0.368498294771495	-0.368498294771495	-0.368498294771495	-0.368498294771495	-0.368498294771495	3.19224982496971	-0.368498294771495	-0.368498294771495	-0.368498294771495	-0.368498294771495	-0.368498294771495	-0.368498294771495	-0.368498294771495	-0.368498294771495	-0.368498294771495	-0.368498294771495	-0.368498294771495	-0.368498294771495	-0.368498294771495	-0.368498294771495	-0.368498294771495	-0.368498294771495	-0.368498294771495	1.91073687842595	-0.368498294771495	-0.368498294771495	-0.368498294771495	-0.368498294771495	-0.368498294771495	-0.368498294771495	-0.368498294771495	-0.368498294771495	-0.368498294771495	-0.368498294771495	-0.368498294771495	-0.368498294771495	-0.368498294771495	-0.368498294771495	-0.368498294771495	-0.368498294771495	-0.368498294771495	-0.368498294771495	-0.368498294771495	1.42643086566807	-0.368498294771495	1.91435323248309	-0.368498294771495	-0.368498294771495	-0.368498294771495	-0.368498294771495	-0.368498294771495	-0.368498294771495	-0.368498294771495	-0.368498294771495	-0.368498294771495	-0.368498294771495	-0.368498294771495	-0.368498294771495	-0.368498294771495	-0.368498294771495	-0.368498294771495	-0.368498294771495	-0.368498294771495	1.91234259917626	-0.368498294771495	-0.368498294771495	-0.368498294771495	-0.368498294771495	-0.368498294771495	-0.368498294771495	-0.368498294771495	-0.368498294771495	-0.368498294771495	-0.368498294771495	-0.368498294771495	-0.368498294771495	-0.368498294771495	1.42771225121213	-0.368498294771495	1.77540829024303	-0.368498294771495	-0.368498294771495	-0.368498294771495	-0.368498294771495	-0.368498294771495	-0.368498294771495	-0.368498294771495	-0.368498294771495	-0.368498294771495	-0.368498294771495	-0.368498294771495	-0.368498294771495	-0.368498294771495	-0.368498294771495	-0.368498294771495	-0.368498294771495	-0.368498294771495	-0.368498294771495	-0.368498294771495	-0.368498294771495	-0.368498294771495	-0.368498294771495	-0.368498294771495	-0.368498294771495	-0.368498294771495	-0.368498294771495	-0.368498294771495	-0.368498294771495	-0.368498294771495	-0.368498294771495	-0.368498294771495	-0.368498294771495	-0.368498294771495	-0.368498294771495	-0.368498294771495	-0.368498294771495	-0.368498294771495	-0.368498294771495	-0.368498294771495	-0.368498294771495	-0.368498294771495	-0.368498294771495	-0.368498294771495	-0.368498294771495	-0.368498294771495	-0.368498294771495	-0.368498294771495	-0.368498294771495	-0.368498294771495	-0.368498294771495	-0.368498294771495	-0.368498294771495	-0.368498294771495	-0.368498294771495	-0.368498294771495	-0.368498294771495	-0.368498294771495	-0.368498294771495	-0.368498294771495	-0.368498294771495	-0.368498294771495	-0.368498294771495	-0.368498294771495	-0.368498294771495	-0.368498294771495	-0.368498294771495	-0.368498294771495	-0.368498294771495	-0.368498294771495	2.16784997634006	1.86727011825096	-0.368498294771495	-0.368498294771495	-0.368498294771495	-0.368498294771495	-0.368498294771495	-0.368498294771495	2.0567211341253	-0.368498294771495	-0.368498294771495	-0.368498294771495	-0.368498294771495	-0.368498294771495	-0.368498294771495	-0.368498294771495	-0.368498294771495	-0.368498294771495	-0.368498294771495	-0.368498294771495	-0.368498294771495	-0.368498294771495	-0.368498294771495	-0.368498294771495	-0.368498294771495	-0.368498294771495	-0.368498294771495	2.03667559504482	-0.368498294771495	-0.368498294771495	-0.368498294771495	-0.368498294771495	-0.368498294771495	-0.368498294771495	-0.368498294771495	-0.368498294771495	-0.368498294771495	-0.368498294771495	-0.368498294771495	-0.368498294771495	2.14075160614776	-0.368498294771495	-0.368498294771495	-0.368498294771495	-0.368498294771495	-0.368498294771495	-0.368498294771495	-0.368498294771495	-0.368498294771495	-0.368498294771495	-0.368498294771495	-0.368498294771495	-0.368498294771495	-0.368498294771495	-0.368498294771495	-0.368498294771495	-0.368498294771495	-0.368498294771495	-0.368498294771495	-0.368498294771495	1.89745133400884	-0.368498294771495	-0.368498294771495	-0.368498294771495	-0.368498294771495	-0.368498294771495	-0.368498294771495	-0.368498294771495	1.41104654427276	-0.368498294771495	1.54899756119262	-0.368498294771495	-0.368498294771495	-0.368498294771495	-0.368498294771495	1.84495161303162	1.66613353998428	-0.368498294771495	-0.368498294771495	-0.368498294771495	-0.368498294771495	-0.368498294771495	-0.368498294771495	1.25640181528308	1.524115856693	-0.368498294771495	-0.368498294771495	-0.368498294771495	-0.368498294771495	-0.368498294771495	-0.368498294771495	-0.368498294771495	-0.368498294771495	-0.368498294771495	-0.368498294771495	-0.368498294771495	-0.368498294771495	-0.368498294771495	-0.368498294771495	-0.368498294771495	-0.368498294771495	-0.368498294771495	1.89008503344922	-0.368498294771495	-0.368498294771495	-0.368498294771495	1.65759944567162	-0.368498294771495	-0.368498294771495	-0.368498294771495	-0.368498294771495	-0.368498294771495	-0.368498294771495	-0.368498294771495	1.65428988521866	-0.368498294771495	-0.368498294771495	-0.368498294771495	-0.368498294771495	-0.368498294771495	-0.368498294771495	-0.368498294771495	-0.368498294771495	-0.368498294771495	-0.368498294771495	-0.368498294771495	1.4974753255523	1.59141338575951	-0.368498294771495	-0.368498294771495	-0.368498294771495	-0.368498294771495	-0.368498294771495	-0.368498294771495	-0.368498294771495	1.96732260738839	-0.368498294771495	-0.368498294771495	-0.368498294771495	-0.368498294771495	-0.368498294771495	-0.368498294771495	1.62341799430172	-0.368498294771495	-0.368498294771495	-0.368498294771495	-0.368498294771495	-0.368498294771495	-0.368498294771495	-0.368498294771495	-0.368498294771495	-0.368498294771495	-0.368498294771495	-0.368498294771495	-0.368498294771495	-0.368498294771495	-0.368498294771495	-0.368498294771495	-0.368498294771495	-0.368498294771495	-0.368498294771495	-0.368498294771495	1.64955267674073	-0.368498294771495	1.24839620593321	-0.368498294771495	-0.368498294771495	-0.368498294771495	1.39316458891972	-0.368498294771495	-0.368498294771495	-0.368498294771495	-0.368498294771495	-0.368498294771495	-0.368498294771495	-0.368498294771495	1.05665827959092	-0.368498294771495	-0.368498294771495	-0.368498294771495	-0.368498294771495	-0.368498294771495	-0.368498294771495	-0.368498294771495	-0.368498294771495	-0.368498294771495	-0.368498294771495	-0.368498294771495	-0.368498294771495	-0.368498294771495	-0.368498294771495	-0.368498294771495	-0.368498294771495	-0.368498294771495	-0.368498294771495	-0.368498294771495	-0.368498294771495	-0.368498294771495	-0.368498294771495	-0.368498294771495	-0.368498294771495	-0.368498294771495	-0.368498294771495	-0.368498294771495	-0.368498294771495	-0.368498294771495	-0.368498294771495	-0.368498294771495	-0.368498294771495	-0.368498294771495	-0.368498294771495	-0.368498294771495	-0.368498294771495	-0.368498294771495	-0.368498294771495	-0.368498294771495	-0.368498294771495	-0.368498294771495	-0.368498294771495	-0.368498294771495	1.60639389824083	-0.368498294771495	-0.368498294771495	-0.368498294771495	-0.368498294771495	1.36310070697319	1.07324817886862	-0.368498294771495	-0.368498294771495	-0.368498294771495	-0.368498294771495	-0.368498294771495	-0.368498294771495	-0.368498294771495	-0.368498294771495	-0.368498294771495	-0.368498294771495	-0.368498294771495	-0.368498294771495	1.84771487515702	-0.368498294771495	-0.368498294771495	-0.368498294771495	-0.368498294771495	-0.368498294771495	-0.368498294771495	-0.368498294771495	-0.368498294771495	-0.368498294771495	-0.368498294771495	-0.368498294771495	-0.368498294771495	-0.368498294771495	2.19595669578925	1.64157420526572	-0.368498294771495	-0.368498294771495	-0.368498294771495	-0.368498294771495	-0.368498294771495	-0.368498294771495	-0.368498294771495	-0.368498294771495	-0.368498294771495	-0.368498294771495	-0.368498294771495	-0.368498294771495	-0.368498294771495	-0.368498294771495	-0.368498294771495	-0.368498294771495	1.79407424515178	1.83322887844952	-0.368498294771495	-0.368498294771495	-0.368498294771495	-0.368498294771495	1.63325921266095	-0.368498294771495	-0.368498294771495	-0.368498294771495	-0.368498294771495	-0.368498294771495	-0.368498294771495	-0.368498294771495	-0.368498294771495	-0.368498294771495	-0.368498294771495	-0.368498294771495	-0.368498294771495	-0.368498294771495	-0.368498294771495	1.72655104867137	-0.368498294771495	-0.368498294771495	-0.368498294771495	-0.368498294771495	-0.368498294771495	-0.368498294771495	-0.368498294771495	-0.368498294771495	-0.368498294771495	-0.368498294771495	-0.368498294771495	-0.368498294771495	-0.368498294771495	-0.368498294771495	1.58525894455089	1.15485855550043	1.59702677728557	-0.368498294771495	-0.368498294771495	-0.368498294771495	-0.368498294771495	-0.368498294771495	-0.368498294771495	-0.368498294771495	-0.368498294771495	-0.368498294771495	-0.368498294771495	-0.368498294771495	-0.368498294771495	-0.368498294771495	-0.368498294771495	-0.368498294771495	-0.368498294771495	-0.368498294771495	-0.368498294771495	-0.368498294771495	-0.368498294771495	-0.368498294771495	-0.368498294771495	-0.368498294771495	-0.368498294771495	-0.368498294771495	-0.368498294771495	-0.368498294771495	-0.368498294771495	-0.368498294771495	-0.368498294771495	-0.368498294771495	-0.368498294771495	-0.368498294771495	-0.368498294771495	-0.368498294771495	-0.368498294771495	2.01168539960328	2.73982201832742	-0.368498294771495	-0.368498294771495	-0.368498294771495	-0.368498294771495	-0.368498294771495	-0.368498294771495	-0.368498294771495	-0.368498294771495	-0.368498294771495	-0.368498294771495	-0.368498294771495	-0.368498294771495	-0.368498294771495	-0.368498294771495	-0.368498294771495	-0.368498294771495	-0.368498294771495	1.35263447185567	-0.368498294771495	-0.368498294771495	1.22387128186571	-0.368498294771495	-0.368498294771495	-0.368498294771495	-0.368498294771495	-0.368498294771495	-0.368498294771495	-0.368498294771495	-0.368498294771495	-0.368498294771495	-0.368498294771495	-0.368498294771495	-0.368498294771495	-0.368498294771495	-0.368498294771495	-0.368498294771495	-0.368498294771495	-0.368498294771495	-0.368498294771495	1.33998992048528	-0.368498294771495	-0.368498294771495	-0.368498294771495	-0.368498294771495	0.969609601860166	0.767951702454237	1.04997613809228	-0.368498294771495	2.28407042978866	-0.368498294771495	-0.368498294771495	-0.368498294771495	-0.368498294771495	-0.368498294771495	-0.368498294771495	-0.368498294771495	-0.368498294771495	-0.368498294771495	-0.368498294771495	-0.368498294771495	-0.368498294771495	-0.368498294771495	-0.368498294771495	-0.368498294771495	-0.368498294771495	-0.368498294771495	-0.368498294771495	-0.368498294771495	-0.368498294771495	0.865340546905873	1.04510408292965	-0.368498294771495	-0.368498294771495	0.725009952705502	-0.368498294771495	-0.368498294771495	-0.368498294771495	-0.368498294771495	-0.368498294771495	-0.368498294771495	1.09408907597695	0.906841551622478	-0.368498294771495	-0.368498294771495	-0.368498294771495	-0.368498294771495	-0.368498294771495	-0.368498294771495	-0.368498294771495	-0.368498294771495	-0.368498294771495	-0.368498294771495	-0.368498294771495	0.913074075444724	-0.368498294771495	1.44577537970755	-0.368498294771495	-0.368498294771495	-0.368498294771495	-0.368498294771495	-0.368498294771495	-0.368498294771495	-0.368498294771495	-0.368498294771495	-0.368498294771495	-0.368498294771495	-0.368498294771495	1.35940014176261	-0.368498294771495	-0.368498294771495	-0.368498294771495	-0.368498294771495	-0.368498294771495	-0.368498294771495	0.813015648453835	-0.368498294771495	-0.368498294771495	-0.368498294771495	-0.368498294771495	-0.368498294771495	-0.368498294771495	-0.368498294771495	-0.368498294771495	-0.368498294771495	-0.368498294771495	-0.368498294771495	-0.368498294771495	-0.368498294771495	-0.368498294771495	-0.368498294771495	-0.368498294771495	0.660136076601783	-0.368498294771495	-0.368498294771495	-0.368498294771495	-0.368498294771495	-0.368498294771495	-0.368498294771495	-0.368498294771495	-0.368498294771495	-0.368498294771495	-0.368498294771495	3.77030235369565	-0.368498294771495	-0.368498294771495	-0.368498294771495	4.59012420434225	3.09011572849729	-0.368498294771495	-0.368498294771495	-0.368498294771495	-0.368498294771495	-0.368498294771495	2.65408191705299	-0.368498294771495	-0.368498294771495	-0.368498294771495	-0.368498294771495	-0.368498294771495	-0.368498294771495	5.03732851236306	-0.368498294771495	-0.368498294771495	-0.368498294771495	-0.368498294771495	-0.368498294771495	-0.368498294771495	-0.368498294771495	-0.368498294771495	-0.368498294771495	-0.368498294771495	-0.368498294771495	-0.368498294771495	-0.368498294771495	-0.368498294771495	-0.368498294771495	-0.368498294771495	-0.368498294771495	-0.368498294771495	-0.368498294771495	-0.368498294771495	-0.368498294771495	-0.368498294771495	-0.368498294771495	-0.368498294771495	2.80182653367635	-0.368498294771495	4.42772888858731	4.20541217332697	4.35655058887219	-0.368498294771495	-0.368498294771495	-0.368498294771495	-0.368498294771495	-0.368498294771495	3.20497407863448	-0.368498294771495	-0.368498294771495	-0.368498294771495	-0.368498294771495	3.81217959255068	-0.368498294771495	-0.368498294771495	-0.368498294771495	-0.368498294771495	-0.368498294771495	-0.368498294771495	-0.368498294771495	-0.368498294771495	-0.368498294771495	-0.368498294771495	-0.368498294771495	-0.368498294771495	-0.368498294771495	-0.368498294771495	-0.368498294771495	-0.368498294771495	-0.368498294771495	-0.368498294771495	-0.368498294771495	-0.368498294771495	-0.368498294771495	-0.368498294771495	-0.368498294771495	-0.368498294771495	-0.368498294771495	-0.368498294771495	-0.368498294771495	-0.368498294771495	-0.368498294771495	-0.368498294771495	-0.368498294771495	-0.368498294771495	-0.368498294771495	-0.368498294771495	-0.368498294771495	-0.368498294771495	-0.368498294771495	-0.368498294771495	-0.368498294771495	-0.368498294771495	-0.368498294771495	-0.368498294771495	-0.368498294771495	-0.368498294771495	-0.368498294771495	-0.368498294771495	-0.368498294771495	-0.368498294771495	-0.368498294771495	-0.368498294771495	-0.368498294771495	-0.368498294771495	-0.368498294771495	-0.368498294771495	-0.368498294771495	-0.368498294771495	-0.368498294771495	-0.368498294771495	-0.368498294771495	-0.368498294771495	-0.368498294771495	-0.368498294771495	-0.368498294771495	-0.368498294771495	-0.368498294771495	-0.368498294771495	-0.368498294771495	-0.368498294771495	-0.368498294771495	-0.368498294771495	-0.368498294771495	-0.368498294771495	-0.368498294771495	-0.368498294771495	-0.368498294771495	-0.368498294771495	3.63584212773747	-0.368498294771495	-0.368498294771495	-0.368498294771495	-0.368498294771495	-0.368498294771495	-0.368498294771495	-0.368498294771495	-0.368498294771495	-0.368498294771495	-0.368498294771495	-0.368498294771495	-0.368498294771495	-0.368498294771495	-0.368498294771495	-0.368498294771495	2.76565166468919	-0.368498294771495	-0.368498294771495	-0.368498294771495	3.24151068815931	2.95385509256558	-0.368498294771495	2.09603557913797	-0.368498294771495	-0.368498294771495	-0.368498294771495	-0.368498294771495	-0.368498294771495	-0.368498294771495	-0.368498294771495	-0.368498294771495	-0.368498294771495	-0.368498294771495	-0.368498294771495	-0.368498294771495	-0.368498294771495	-0.368498294771495	-0.368498294771495	2.49263414408222	-0.368498294771495	-0.368498294771495	-0.368498294771495	-0.368498294771495	-0.368498294771495	-0.368498294771495	-0.368498294771495	2.08183358265494	-0.368498294771495	-0.368498294771495	-0.368498294771495	-0.368498294771495	-0.368498294771495	-0.368498294771495	-0.368498294771495	-0.368498294771495	2.51279877197575	2.23119128268923	-0.368498294771495	-0.368498294771495	-0.368498294771495	2.46146709191014	-0.368498294771495	-0.368498294771495	-0.368498294771495	-0.368498294771495	-0.368498294771495	-0.368498294771495	-0.368498294771495	-0.368498294771495	-0.368498294771495	3.19897236755247	2.91102760822711	-0.368498294771495	-0.368498294771495	-0.368498294771495	1.79837665404384	-0.368498294771495	-0.368498294771495	-0.368498294771495	-0.368498294771495	-0.368498294771495	-0.368498294771495	-0.368498294771495	-0.368498294771495	-0.368498294771495	-0.368498294771495	-0.368498294771495	1.97553732366909	-0.368498294771495	-0.368498294771495	-0.368498294771495	4.56547838358572	4.6441317186667	-0.368498294771495	-0.368498294771495	-0.368498294771495	-0.368498294771495	-0.368498294771495	-0.368498294771495	-0.368498294771495	3.06124843784248	-0.368498294771495	-0.368498294771495	3.10687711514688	-0.368498294771495	-0.368498294771495	2.56820512738165	-0.368498294771495	-0.368498294771495	-0.368498294771495	-0.368498294771495	-0.368498294771495	-0.368498294771495	-0.368498294771495	-0.368498294771495	-0.368498294771495	-0.368498294771495	2.81999972998795	-0.368498294771495	-0.368498294771495	-0.368498294771495	-0.368498294771495	-0.368498294771495	-0.368498294771495	-0.368498294771495	2.72509437357608	-0.368498294771495	-0.368498294771495	-0.368498294771495	-0.368498294771495	-0.368498294771495	-0.368498294771495	-0.368498294771495	-0.368498294771495	3.43904663571131	-0.368498294771495	-0.368498294771495	-0.368498294771495	-0.368498294771495	-0.368498294771495	-0.368498294771495	-0.368498294771495	-0.368498294771495	-0.368498294771495	-0.368498294771495	-0.368498294771495	-0.368498294771495	-0.368498294771495	-0.368498294771495	-0.368498294771495	-0.368498294771495	-0.368498294771495	-0.368498294771495	-0.368498294771495	-0.368498294771495	-0.368498294771495	-0.368498294771495	-0.368498294771495	-0.368498294771495	-0.368498294771495	-0.368498294771495	-0.368498294771495	-0.368498294771495	-0.368498294771495	-0.368498294771495	-0.368498294771495	-0.368498294771495	-0.368498294771495	-0.368498294771495	-0.368498294771495	-0.368498294771495	-0.368498294771495	-0.368498294771495	-0.368498294771495	-0.368498294771495	-0.368498294771495	-0.368498294771495	-0.368498294771495	-0.368498294771495	-0.368498294771495	3.41721492270123	-0.368498294771495	-0.368498294771495	-0.368498294771495	-0.368498294771495	-0.368498294771495	-0.368498294771495	-0.368498294771495	-0.368498294771495	-0.368498294771495	2.64753962330939	2.75907884567846	-0.368498294771495	-0.368498294771495	-0.368498294771495	-0.368498294771495	-0.368498294771495	-0.368498294771495	-0.368498294771495	-0.368498294771495	-0.368498294771495	-0.368498294771495	-0.368498294771495	-0.368498294771495	-0.368498294771495	-0.368498294771495	-0.368498294771495	2.68988527653972	-0.368498294771495	-0.368498294771495	-0.368498294771495	-0.368498294771495	-0.368498294771495	-0.368498294771495	-0.368498294771495	-0.368498294771495	1.59044902282225	-0.368498294771495	-0.368498294771495	-0.368498294771495	-0.368498294771495	-0.368498294771495	-0.368498294771495	-0.368498294771495	-0.368498294771495	-0.368498294771495	-0.368498294771495	-0.368498294771495	-0.368498294771495	-0.368498294771495	-0.368498294771495	-0.368498294771495	-0.368498294771495	-0.368498294771495	-0.368498294771495	-0.368498294771495	-0.368498294771495	-0.368498294771495	-0.368498294771495	-0.368498294771495	-0.368498294771495	-0.368498294771495	-0.368498294771495	-0.368498294771495	-0.368498294771495	-0.368498294771495	2.2978130196893	-0.368498294771495	-0.368498294771495	-0.368498294771495	-0.368498294771495	-0.368498294771495	1.71152515470706	-0.368498294771495	2.04225743151838	-0.368498294771495	-0.368498294771495	2.60945223467337	-0.368498294771495	-0.368498294771495	-0.368498294771495	2.77280891695729	2.66116445532453	-0.368498294771495	-0.368498294771495	2.84364685735356	-0.368498294771495	-0.368498294771495	-0.368498294771495	-0.368498294771495	-0.368498294771495	3.51246998052526	-0.368498294771495	-0.368498294771495	-0.368498294771495	-0.368498294771495	-0.368498294771495	-0.368498294771495	-0.368498294771495	-0.368498294771495	2.88919931447322	-0.368498294771495	-0.368498294771495	-0.368498294771495	-0.368498294771495	-0.368498294771495	2.2576063633424	-0.368498294771495	-0.368498294771495	-0.368498294771495	-0.368498294771495	2.90553798524098	2.32656157522214	-0.368498294771495	-0.368498294771495	2.69092276558562	-0.368498294771495	-0.368498294771495	-0.368498294771495	-0.368498294771495	-0.368498294771495	2.60458730038766	-0.368498294771495	-0.368498294771495	-0.368498294771495	-0.368498294771495	-0.368498294771495	-0.368498294771495	2.35721348991955	-0.368498294771495	-0.368498294771495	-0.368498294771495	-0.368498294771495	-0.368498294771495	-0.368498294771495	-0.368498294771495	-0.368498294771495	-0.368498294771495	-0.368498294771495	-0.368498294771495	-0.368498294771495	-0.368498294771495	-0.368498294771495	-0.368498294771495	-0.368498294771495	-0.368498294771495	-0.368498294771495	-0.368498294771495	-0.368498294771495	-0.368498294771495	-0.368498294771495	-0.368498294771495	-0.368498294771495	-0.368498294771495	-0.368498294771495	-0.368498294771495	-0.368498294771495	-0.368498294771495	-0.368498294771495	-0.368498294771495	-0.368498294771495	-0.368498294771495	-0.368498294771495	-0.368498294771495	-0.368498294771495	-0.368498294771495	-0.368498294771495	-0.368498294771495	-0.368498294771495	-0.368498294771495	2.42053640297859	2.15908090827086	-0.368498294771495	-0.368498294771495	-0.368498294771495	-0.368498294771495	-0.368498294771495	-0.368498294771495	-0.368498294771495	-0.368498294771495	-0.368498294771495	-0.368498294771495	-0.368498294771495	-0.368498294771495	2.36640325725873	-0.368498294771495	-0.368498294771495	-0.368498294771495	-0.368498294771495	-0.368498294771495	-0.368498294771495	-0.368498294771495	2.1097780714118	-0.368498294771495	-0.368498294771495	2.23405699415746	1.98438908002946	-0.368498294771495	-0.368498294771495	-0.368498294771495	-0.368498294771495	-0.368498294771495	-0.368498294771495	-0.368498294771495	-0.368498294771495	-0.368498294771495	-0.368498294771495	-0.368498294771495	-0.368498294771495	2.5314573152561	-0.368498294771495	-0.368498294771495	-0.368498294771495	2.33512784810646	-0.368498294771495	-0.368498294771495	2.54158423843778	-0.368498294771495	-0.368498294771495	-0.368498294771495	2.77723249639101	-0.368498294771495	-0.368498294771495	-0.368498294771495	-0.368498294771495	-0.368498294771495	-0.368498294771495	-0.368498294771495	-0.368498294771495	-0.368498294771495	-0.368498294771495	-0.368498294771495	-0.368498294771495	-0.368498294771495	-0.368498294771495	-0.368498294771495	-0.368498294771495	-0.368498294771495	-0.368498294771495	-0.368498294771495	-0.368498294771495	-0.368498294771495	-0.368498294771495	3.20347133609269	3.17447331226662	-0.368498294771495	-0.368498294771495	-0.368498294771495	-0.368498294771495	-0.368498294771495	-0.368498294771495	-0.368498294771495	-0.368498294771495	-0.368498294771495	-0.368498294771495	-0.368498294771495	-0.368498294771495	-0.368498294771495	-0.368498294771495	-0.368498294771495	-0.368498294771495	-0.368498294771495	-0.368498294771495	-0.368498294771495	-0.368498294771495	-0.368498294771495	-0.368498294771495	-0.368498294771495	-0.368498294771495	-0.368498294771495	-0.368498294771495	-0.368498294771495	-0.368498294771495	-0.368498294771495	-0.368498294771495	-0.368498294771495	-0.368498294771495	-0.368498294771495	-0.368498294771495	-0.368498294771495	-0.368498294771495	3.50924345442467	2.26163908861258	2.59877358637028	-0.368498294771495	-0.368498294771495	1.88173014249635	-0.368498294771495	-0.368498294771495	-0.368498294771495	-0.368498294771495	-0.368498294771495	-0.368498294771495	-0.368498294771495	-0.368498294771495	-0.368498294771495	-0.368498294771495	-0.368498294771495	1.67791551702164	2.57720405955741	3.02829478232561	2.56679003449974	-0.368498294771495	2.36560136033191	-0.368498294771495	-0.368498294771495	-0.368498294771495	-0.368498294771495	-0.368498294771495	-0.368498294771495	-0.368498294771495	-0.368498294771495	-0.368498294771495	-0.368498294771495	-0.368498294771495	-0.368498294771495	-0.368498294771495	-0.368498294771495	-0.368498294771495	-0.368498294771495	-0.368498294771495	-0.368498294771495	-0.368498294771495	-0.368498294771495	-0.368498294771495	-0.368498294771495	-0.368498294771495	-0.368498294771495	-0.368498294771495	-0.368498294771495	2.69768650158295	-0.368498294771495	-0.368498294771495	-0.368498294771495	2.13646234992812	-0.368498294771495	-0.368498294771495	-0.368498294771495	-0.368498294771495	-0.368498294771495	-0.368498294771495	-0.368498294771495	-0.368498294771495	-0.368498294771495	-0.368498294771495	-0.368498294771495	-0.368498294771495	-0.368498294771495	1.96986522883382	-0.368498294771495	-0.368498294771495	-0.368498294771495	-0.368498294771495	2.85006194453405	-0.368498294771495	-0.368498294771495	-0.368498294771495	-0.368498294771495	-0.368498294771495	-0.368498294771495	-0.368498294771495	-0.368498294771495	-0.368498294771495	-0.368498294771495	-0.368498294771495	-0.368498294771495	1.87706007755662	-0.368498294771495	-0.368498294771495	-0.368498294771495	2.8097471974357	-0.368498294771495	-0.368498294771495	-0.368498294771495	-0.368498294771495	2.90189035556184	-0.368498294771495	-0.368498294771495	-0.368498294771495	-0.368498294771495	-0.368498294771495	-0.368498294771495	-0.368498294771495	-0.368498294771495	-0.368498294771495	-0.368498294771495	-0.368498294771495	-0.368498294771495	-0.368498294771495	-0.368498294771495	3.71998127402257	-0.368498294771495	-0.368498294771495	-0.368498294771495	-0.368498294771495	2.71554245292948	-0.368498294771495	-0.368498294771495	-0.368498294771495	-0.368498294771495	-0.368498294771495	-0.368498294771495	-0.368498294771495	-0.368498294771495	-0.368498294771495	-0.368498294771495	-0.368498294771495	2.10144840784118	-0.368498294771495	-0.368498294771495	-0.368498294771495	-0.368498294771495	-0.368498294771495	-0.368498294771495	2.37971198555666	2.24125236224842	4.36275950552374	-0.368498294771495	-0.368498294771495	-0.368498294771495	-0.368498294771495	2.39357868616753	-0.368498294771495	-0.368498294771495	-0.368498294771495	-0.368498294771495	-0.368498294771495	2.18765856039192	2.07495613222165	-0.368498294771495	-0.368498294771495	2.44852964929805	-0.368498294771495	-0.368498294771495	-0.368498294771495	-0.368498294771495	-0.368498294771495	1.40603227443681	-0.368498294771495	-0.368498294771495	-0.368498294771495	-0.368498294771495	-0.368498294771495	-0.368498294771495	-0.368498294771495	-0.368498294771495	2.23764910952832	-0.368498294771495	-0.368498294771495	1.70867896819861	2.47038607146825	1.55398379461737	-0.368498294771495	1.19386867958052	1.0513465580851	-0.368498294771495	-0.368498294771495	-0.368498294771495	-0.368498294771495	1.64218553014403	-0.368498294771495	-0.368498294771495	-0.368498294771495	-0.368498294771495	-0.368498294771495	1.24404100704952	-0.368498294771495	-0.368498294771495	-0.368498294771495	-0.368498294771495	-0.368498294771495	-0.368498294771495	-0.368498294771495	-0.368498294771495	-0.368498294771495	-0.368498294771495	-0.368498294771495	-0.368498294771495	-0.368498294771495	-0.368498294771495	-0.368498294771495	-0.368498294771495	-0.368498294771495	-0.368498294771495	-0.368498294771495	-0.368498294771495	-0.368498294771495	-0.368498294771495	-0.368498294771495	-0.368498294771495	1.55992935061393	-0.368498294771495	-0.368498294771495	-0.368498294771495	-0.368498294771495	-0.368498294771495	-0.368498294771495	-0.368498294771495	-0.368498294771495	1.87524964484132	-0.368498294771495	-0.368498294771495	2.93010523711061	-0.368498294771495	-0.368498294771495	-0.368498294771495	-0.368498294771495	2.20187107341678	1.54257482053569	-0.368498294771495	2.00523456346103	1.89165912165203	-0.368498294771495	-0.368498294771495	1.37085167561759	-0.368498294771495	-0.368498294771495	-0.368498294771495	-0.368498294771495	-0.368498294771495	-0.368498294771495	-0.368498294771495	-0.368498294771495	1.69220617820352	-0.368498294771495	-0.368498294771495	-0.368498294771495	-0.368498294771495	-0.368498294771495	-0.368498294771495	2.22654955257584	-0.368498294771495	-0.368498294771495	-0.368498294771495	-0.368498294771495	-0.368498294771495	-0.368498294771495	-0.368498294771495	-0.368498294771495	-0.368498294771495	-0.368498294771495	-0.368498294771495	-0.368498294771495	-0.368498294771495	-0.368498294771495	-0.368498294771495	-0.368498294771495	1.45922399269365	2.63629375222863	1.41862439112712	-0.368498294771495	-0.368498294771495	-0.368498294771495	-0.368498294771495	-0.368498294771495	5.17685348106985	-0.368498294771495	-0.368498294771495	-0.368498294771495	-0.368498294771495	-0.368498294771495	-0.368498294771495	-0.368498294771495	-0.368498294771495	-0.368498294771495	-0.368498294771495	-0.368498294771495	-0.368498294771495	-0.368498294771495	-0.368498294771495	-0.368498294771495	-0.368498294771495	-0.368498294771495	-0.368498294771495	-0.368498294771495	-0.368498294771495	-0.368498294771495	-0.368498294771495	-0.368498294771495	3.86784116082063	-0.368498294771495	-0.368498294771495	-0.368498294771495	-0.368498294771495	-0.368498294771495	-0.368498294771495	-0.368498294771495	3.21629417475277	2.84655905464545	3.90762085872184	-0.368498294771495	-0.368498294771495	-0.368498294771495	-0.368498294771495	-0.368498294771495	-0.368498294771495	-0.368498294771495	-0.368498294771495	-0.368498294771495	-0.368498294771495	-0.368498294771495	5.48928113788381	3.85288567763649	-0.368498294771495	3.32229521306961	-0.368498294771495	2.76345712590688	-0.368498294771495	-0.368498294771495	-0.368498294771495	-0.368498294771495	-0.368498294771495	-0.368498294771495	-0.368498294771495	-0.368498294771495	-0.368498294771495	-0.368498294771495	-0.368498294771495	-0.368498294771495	3.61598577128022	4.57775794529712	-0.368498294771495	-0.368498294771495	-0.368498294771495	-0.368498294771495	-0.368498294771495	-0.368498294771495	-0.368498294771495	3.64385568731309	-0.368498294771495	-0.368498294771495	-0.368498294771495	-0.368498294771495	-0.368498294771495	-0.368498294771495	-0.368498294771495	-0.368498294771495	-0.368498294771495	-0.368498294771495	-0.368498294771495	-0.368498294771495	-0.368498294771495	-0.368498294771495	-0.368498294771495	-0.368498294771495	-0.368498294771495	-0.368498294771495	-0.368498294771495	-0.368498294771495	-0.368498294771495	-0.368498294771495	-0.368498294771495	-0.368498294771495	2.23011846332329	-0.368498294771495	-0.368498294771495	-0.368498294771495	-0.368498294771495	-0.368498294771495	-0.368498294771495	-0.368498294771495	-0.368498294771495	-0.368498294771495	-0.368498294771495	-0.368498294771495	-0.368498294771495	-0.368498294771495	-0.368498294771495	-0.368498294771495	-0.368498294771495	-0.368498294771495	2.60701746692824	-0.368498294771495	-0.368498294771495	-0.368498294771495	-0.368498294771495	-0.368498294771495	3.21402313422382	-0.368498294771495	-0.368498294771495	-0.368498294771495	-0.368498294771495	-0.368498294771495	-0.368498294771495	-0.368498294771495	-0.368498294771495	-0.368498294771495	-0.368498294771495	1.89586842659521	-0.368498294771495	-0.368498294771495	-0.368498294771495	-0.368498294771495	-0.368498294771495	-0.368498294771495	-0.368498294771495	-0.368498294771495	-0.368498294771495	-0.368498294771495	-0.368498294771495	3.1005685804612	-0.368498294771495	-0.368498294771495	-0.368498294771495	-0.368498294771495	-0.368498294771495	-0.368498294771495	-0.368498294771495	-0.368498294771495	-0.368498294771495	-0.368498294771495	-0.368498294771495	-0.368498294771495	2.72349758552568	-0.368498294771495	-0.368498294771495	-0.368498294771495	-0.368498294771495	-0.368498294771495	-0.368498294771495	-0.368498294771495	-0.368498294771495	-0.368498294771495	-0.368498294771495	-0.368498294771495	-0.368498294771495	-0.368498294771495	-0.368498294771495	-0.368498294771495	-0.368498294771495	-0.368498294771495	-0.368498294771495	-0.368498294771495	-0.368498294771495	-0.368498294771495	-0.368498294771495	-0.368498294771495	-0.368498294771495	-0.368498294771495	-0.368498294771495	-0.368498294771495	-0.368498294771495	-0.368498294771495	-0.368498294771495	-0.368498294771495	-0.368498294771495	-0.368498294771495	-0.368498294771495	-0.368498294771495	-0.368498294771495	-0.368498294771495	-0.368498294771495	-0.368498294771495	-0.368498294771495	-0.368498294771495	-0.368498294771495	-0.368498294771495	-0.368498294771495	-0.368498294771495	-0.368498294771495	-0.368498294771495	1.29184940911021	-0.368498294771495	-0.368498294771495	-0.368498294771495	-0.368498294771495	-0.368498294771495	-0.368498294771495	-0.368498294771495	-0.368498294771495	-0.368498294771495	4.46197855402815	3.8899506951108	-0.368498294771495	-0.368498294771495	-0.368498294771495	-0.368498294771495	-0.368498294771495	-0.368498294771495	-0.368498294771495	-0.368498294771495	-0.368498294771495	-0.368498294771495	-0.368498294771495	-0.368498294771495	-0.368498294771495	-0.368498294771495	-0.368498294771495	-0.368498294771495	-0.368498294771495	2.92207284436141	3.99896048655061	3.48820751740247	-0.368498294771495	-0.368498294771495	-0.368498294771495	-0.368498294771495	-0.368498294771495	-0.368498294771495	-0.368498294771495	-0.368498294771495	-0.368498294771495	-0.368498294771495	-0.368498294771495	-0.368498294771495	-0.368498294771495	-0.368498294771495	-0.368498294771495	-0.368498294771495	-0.368498294771495	-0.368498294771495	3.74762170942198	-0.368498294771495	-0.368498294771495	-0.368498294771495	-0.368498294771495	-0.368498294771495	-0.368498294771495	-0.368498294771495	-0.368498294771495	-0.368498294771495	-0.368498294771495	-0.368498294771495	-0.368498294771495	7.28903889685891	-0.368498294771495	-0.368498294771495	-0.368498294771495	-0.368498294771495	-0.368498294771495	-0.368498294771495	-0.368498294771495	-0.368498294771495	-0.368498294771495	-0.368498294771495	-0.368498294771495	-0.368498294771495	-0.368498294771495	-0.368498294771495	-0.368498294771495	-0.368498294771495	-0.368498294771495	-0.368498294771495	-0.368498294771495	-0.368498294771495	-0.368498294771495	-0.368498294771495	-0.368498294771495	3.47374223063208	-0.368498294771495	-0.368498294771495	-0.368498294771495	-0.368498294771495	-0.368498294771495	-0.368498294771495	-0.368498294771495	-0.368498294771495	-0.368498294771495	-0.368498294771495	-0.368498294771495	-0.368498294771495	-0.368498294771495	-0.368498294771495	-0.368498294771495	-0.368498294771495	3.75622396689196	-0.368498294771495	-0.368498294771495	-0.368498294771495	5.4965630853461	-0.368498294771495	-0.368498294771495	-0.368498294771495	-0.368498294771495	-0.368498294771495	-0.368498294771495	-0.368498294771495	-0.368498294771495	-0.368498294771495	-0.368498294771495	-0.368498294771495	4.41245530774473	-0.368498294771495	-0.368498294771495	-0.368498294771495	-0.368498294771495	5.23679087040272	-0.368498294771495	-0.368498294771495	-0.368498294771495	-0.368498294771495	-0.368498294771495	-0.368498294771495	3.51016462847604	2.88379600372938	3.34195911695584	3.27818810675395	3.032955744021	-0.368498294771495	2.19560973824964	2.41718624817678	-0.368498294771495	-0.368498294771495	-0.368498294771495	-0.368498294771495	-0.368498294771495	-0.368498294771495	-0.368498294771495	-0.368498294771495	-0.368498294771495	-0.368498294771495	3.81777204749335	3.83127380631471	-0.368498294771495	-0.368498294771495	-0.368498294771495	-0.368498294771495	-0.368498294771495	-0.368498294771495	-0.368498294771495	-0.368498294771495	-0.368498294771495	-0.368498294771495	-0.368498294771495	-0.368498294771495	-0.368498294771495	-0.368498294771495	2.68988527653972	2.70921268238297	-0.368498294771495	-0.368498294771495	1.47483100473078	2.09191406885743	2.25322283366275	2.84016043968811	1.599554306876	2.17430117974457	2.95954002791011	-0.368498294771495	2.84074088815219	-0.368498294771495	-0.368498294771495	-0.368498294771495	2.63256670963501	2.55739609479539	-0.368498294771495	-0.368498294771495	-0.368498294771495	-0.368498294771495	1.89349858827667	-0.368498294771495	-0.368498294771495	-0.368498294771495	-0.368498294771495	-0.368498294771495	-0.368498294771495	-0.368498294771495	-0.368498294771495	-0.368498294771495	-0.368498294771495	-0.368498294771495	-0.368498294771495	-0.368498294771495	-0.368498294771495	-0.368498294771495	-0.368498294771495	3.4034058668428	-0.368498294771495	-0.368498294771495	-0.368498294771495	-0.368498294771495	-0.368498294771495	-0.368498294771495	-0.368498294771495	-0.368498294771495	-0.368498294771495	-0.368498294771495	-0.368498294771495	-0.368498294771495	-0.368498294771495	5.01695220642456	-0.368498294771495	-0.368498294771495	-0.368498294771495	-0.368498294771495	-0.368498294771495	3.22008709051704	-0.368498294771495	-0.368498294771495	3.63085437655167	-0.368498294771495	2.63505021221054	-0.368498294771495	-0.368498294771495	-0.368498294771495	-0.368498294771495	-0.368498294771495	3.56933658691069	-0.368498294771495	-0.368498294771495	-0.368498294771495	-0.368498294771495	-0.368498294771495	-0.368498294771495	-0.368498294771495	-0.368498294771495	-0.368498294771495	-0.368498294771495	-0.368498294771495	-0.368498294771495	4.16133899124171	-0.368498294771495	-0.368498294771495	-0.368498294771495	2.79283104702642	-0.368498294771495	-0.368498294771495	-0.368498294771495	-0.368498294771495	3.29008794454461	-0.368498294771495	-0.368498294771495	-0.368498294771495	-0.368498294771495	-0.368498294771495	-0.368498294771495	-0.368498294771495	-0.368498294771495	-0.368498294771495	-0.368498294771495	-0.368498294771495	-0.368498294771495	-0.368498294771495	-0.368498294771495	-0.368498294771495	-0.368498294771495	-0.368498294771495	-0.368498294771495	-0.368498294771495	3.6199369338223	-0.368498294771495	-0.368498294771495	-0.368498294771495	-0.368498294771495	-0.368498294771495	-0.368498294771495	-0.368498294771495	-0.368498294771495	-0.368498294771495	-0.368498294771495	-0.368498294771495	-0.368498294771495	-0.368498294771495	-0.368498294771495	-0.368498294771495	-0.368498294771495	-0.368498294771495	-0.368498294771495	-0.368498294771495	-0.368498294771495	-0.368498294771495	-0.368498294771495	-0.368498294771495	-0.368498294771495	-0.368498294771495	-0.368498294771495	-0.368498294771495	-0.368498294771495	-0.368498294771495	-0.368498294771495	-0.368498294771495	5.18177442210445	-0.368498294771495	-0.368498294771495	-0.368498294771495	-0.368498294771495	-0.368498294771495	-0.368498294771495	-0.368498294771495	-0.368498294771495	-0.368498294771495	-0.368498294771495	-0.368498294771495	3.15836711124228	5.68921547423254	-0.368498294771495	-0.368498294771495	-0.368498294771495	-0.368498294771495	-0.368498294771495	-0.368498294771495	-0.368498294771495	-0.368498294771495	2.94693824510872	-0.368498294771495	-0.368498294771495	-0.368498294771495	-0.368498294771495	5.27267500781114	-0.368498294771495	-0.368498294771495	-0.368498294771495	-0.368498294771495	-0.368498294771495	4.60436468391899	-0.368498294771495	-0.368498294771495	-0.368498294771495	-0.368498294771495	-0.368498294771495	-0.368498294771495	-0.368498294771495	-0.368498294771495	-0.368498294771495	-0.368498294771495	-0.368498294771495	3.48367241569238	-0.368498294771495	-0.368498294771495	-0.368498294771495	-0.368498294771495	-0.368498294771495	-0.368498294771495	-0.368498294771495	-0.368498294771495	-0.368498294771495	-0.368498294771495	-0.368498294771495	-0.368498294771495	4.92691768252169	3.5249789037198	-0.368498294771495	2.4558442404741	2.39357868616753	-0.368498294771495	1.93837510566692	2.77280891695729	-0.368498294771495	2.22050753509321	2.4601672419996	-0.368498294771495	-0.368498294771495	-0.368498294771495	-0.368498294771495	-0.368498294771495	4.27044029838484	2.81258732155082	-0.368498294771495	-0.368498294771495	-0.368498294771495	-0.368498294771495	-0.368498294771495	-0.368498294771495	-0.368498294771495	-0.368498294771495	-0.368498294771495	-0.368498294771495	-0.368498294771495	-0.368498294771495	-0.368498294771495	-0.368498294771495	-0.368498294771495	-0.368498294771495	-0.368498294771495	2.33317556790809	2.98670314429503	3.00750895600633	-0.368498294771495	-0.368498294771495	-0.368498294771495	3.67735058119292	-0.368498294771495	2.44895872240165	3.0911575832075	-0.368498294771495	-0.368498294771495	-0.368498294771495	-0.368498294771495	-0.368498294771495	-0.368498294771495	-0.368498294771495	-0.368498294771495	1.67137528417194	-0.368498294771495	-0.368498294771495	-0.368498294771495	-0.368498294771495	-0.368498294771495	2.44724332424472	-0.368498294771495	-0.368498294771495	1.76539416483833	-0.368498294771495	1.44209942376333	1.58003464214565	1.25692115970089	-0.368498294771495	-0.368498294771495	-0.368498294771495	2.32075599133972	3.32066818779948	-0.368498294771495	2.04954151473821	1.17056387113036	-0.368498294771495	-0.368498294771495	-0.368498294771495	-0.368498294771495	-0.368498294771495	-0.368498294771495	-0.368498294771495	-0.368498294771495	-0.368498294771495	-0.368498294771495	-0.368498294771495	-0.368498294771495	-0.368498294771495	-0.368498294771495	1.55676589675844	-0.368498294771495	-0.368498294771495	-0.368498294771495	1.47364644476129	-0.368498294771495	1.12410214471037	-0.368498294771495	1.53329762396043	0.9750930901193	-0.368498294771495	2.10400475825936	-0.368498294771495	1.97269750302698	-0.368498294771495	2.23836886726525	-0.368498294771495	-0.368498294771495	-0.368498294771495	1.82164030036711	-0.368498294771495	-0.368498294771495	-0.368498294771495	-0.368498294771495	1.24929592505366	-0.368498294771495	-0.368498294771495	-0.368498294771495	-0.368498294771495	-0.368498294771495	-0.368498294771495	-0.368498294771495	-0.368498294771495	-0.368498294771495	1.94802887540812	-0.368498294771495	-0.368498294771495	-0.368498294771495	-0.368498294771495	-0.368498294771495	-0.368498294771495	-0.368498294771495	1.28995044318159	-0.368498294771495	0.671120431469027	-0.368498294771495	-0.368498294771495	3.17624121610889	0.993531730488991	1.2302428319882	0.992723083222221	-0.368498294771495	-0.368498294771495	-0.368498294771495	-0.368498294771495	-0.368498294771495	-0.368498294771495	1.92880904600587	3.25001332954102	-0.368498294771495	-0.368498294771495	1.89008503344922	2.34690886455795	-0.368498294771495	-0.368498294771495	4.19739804682154	-0.368498294771495	-0.368498294771495	-0.368498294771495	-0.368498294771495	3.25001332954102	-0.368498294771495	-0.368498294771495	-0.368498294771495	-0.368498294771495	-0.368498294771495	1.67833901671899	-0.368498294771495	-0.368498294771495	0.950817975882228	1.03126431096889	-0.368498294771495	-0.368498294771495	-0.368498294771495	-0.368498294771495	-0.368498294771495	-0.368498294771495	-0.368498294771495	-0.368498294771495	-0.368498294771495	-0.368498294771495	-0.368498294771495	-0.368498294771495	-0.368498294771495	-0.368498294771495	1.08323177751684	0.703354955316293	1.15174619226193	-0.368498294771495	-0.368498294771495	-0.368498294771495	-0.368498294771495	-0.368498294771495	-0.368498294771495	-0.368498294771495	-0.368498294771495	-0.368498294771495	-0.368498294771495	-0.368498294771495	-0.368498294771495	-0.368498294771495	-0.368498294771495	-0.368498294771495	2.72163709977084	1.75571012337579	2.05396593198046	3.39085742978126	1.81552997400935	-0.368498294771495	3.18333441603224	-0.368498294771495	-0.368498294771495	1.93453822913975	-0.368498294771495	-0.368498294771495	-0.368498294771495	-0.368498294771495	-0.368498294771495	-0.368498294771495	-0.368498294771495	-0.368498294771495	-0.368498294771495	-0.368498294771495	-0.368498294771495	-0.368498294771495	2.065234393244	0.842535337211811	1.40501739803881	-0.368498294771495	-0.368498294771495	-0.368498294771495	2.28481931826335	-0.368498294771495	-0.368498294771495	-0.368498294771495	1.31723872573158	0.917530204099241	-0.368498294771495	-0.368498294771495	-0.368498294771495	-0.368498294771495	-0.368498294771495	-0.368498294771495	-0.368498294771495	-0.368498294771495	-0.368498294771495	-0.368498294771495	-0.368498294771495	2.54551874211284	-0.368498294771495	1.68067163917967	1.19267401198481	-0.368498294771495	1.22051956401176	-0.368498294771495	-0.368498294771495	-0.368498294771495	1.38003798935825	-0.368498294771495	-0.368498294771495	-0.368498294771495	0.931337113752092	-0.368498294771495	-0.368498294771495	-0.368498294771495	-0.368498294771495	-0.368498294771495	1.2232494780481	1.18566411585652	-0.368498294771495	-0.368498294771495	-0.368498294771495	1.45375315541597	1.81139605031475	-0.368498294771495	-0.368498294771495	1.04074878902988	1.393010758026	1.51449627970394	-0.368498294771495	-0.368498294771495	-0.368498294771495	1.33052718411055	1.44700421530818	-0.368498294771495	-0.368498294771495	-0.368498294771495	1.11032193508291	1.23704760030729	1.5352904624912	0.987802832796824	-0.368498294771495	-0.368498294771495	-0.368498294771495	1.82066015369719	-0.368498294771495	1.44930276756469	1.52000586719446	1.55398379461737	1.70977266130328	-0.368498294771495	-0.368498294771495	-0.368498294771495	-0.368498294771495	-0.368498294771495	-0.368498294771495	-0.368498294771495	-0.368498294771495	-0.368498294771495	-0.368498294771495	2.89371838384733	-0.368498294771495	-0.368498294771495	1.40525149137452	1.44487535312257	-0.368498294771495	1.52770527570868	-0.368498294771495	-0.368498294771495	-0.368498294771495	2.09603557913797	-0.368498294771495	-0.368498294771495	1.32953002586055	-0.368498294771495	-0.368498294771495	0.910147253659073	1.16226812010902	2.57245986275918	-0.368498294771495	1.60101566323442	-0.368498294771495	1.50183080310166	-0.368498294771495	-0.368498294771495	-0.368498294771495	1.5480772097582	-0.368498294771495	-0.368498294771495	1.45358791436053	-0.368498294771495	-0.368498294771495	-0.368498294771495	-0.368498294771495	-0.368498294771495	1.94830599917066	-0.368498294771495	-0.368498294771495	-0.368498294771495	-0.368498294771495	-0.368498294771495	3.89190458325497	-0.368498294771495	-0.368498294771495	-0.368498294771495	2.2953539794591	1.32329025987673	1.64432831274381	0.936007580851667	2.15405248743926	0.974656197484064	2.13679171359068	2.82142986695865	-0.368498294771495	-0.368498294771495	-0.368498294771495	-0.368498294771495	-0.368498294771495	-0.368498294771495	1.51538260800864	-0.368498294771495	2.22886809402235	1.73684920976002	-0.368498294771495	1.58391816334543	-0.368498294771495	-0.368498294771495	-0.368498294771495	-0.368498294771495	-0.368498294771495	-0.368498294771495	-0.368498294771495	-0.368498294771495	-0.368498294771495	1.59199249102121	-0.368498294771495	-0.368498294771495	-0.368498294771495	1.21275596606763	-0.368498294771495	-0.368498294771495	2.47300867783369	1.54458844834285	1.40509542189431	1.81748124664697	2.37748366932867	-0.368498294771495	-0.368498294771495	-0.368498294771495	-0.368498294771495	-0.368498294771495	-0.368498294771495	-0.368498294771495	-0.368498294771495	-0.368498294771495	1.84821809334821	-0.368498294771495	-0.368498294771495	-0.368498294771495	-0.368498294771495	-0.368498294771495	-0.368498294771495	-0.368498294771495	-0.368498294771495	-0.368498294771495	-0.368498294771495	-0.368498294771495	-0.368498294771495	-0.368498294771495	-0.368498294771495	2.84743393171057	1.5732622805734	1.54257482053569	-0.368498294771495	-0.368498294771495	-0.368498294771495	1.57307312579913	1.6563569984349	3.18481653079744	-0.368498294771495	-0.368498294771495	1.97866988158671	1.53656095103805	-0.368498294771495	1.20616428360381	1.83496625469727	2.48974815988115	-0.368498294771495	-0.368498294771495	1.1057518103397	-0.368498294771495	1.15361201799248	-0.368498294771495	1.34476303284112	-0.368498294771495	-0.368498294771495	-0.368498294771495	-0.368498294771495	-0.368498294771495	-0.368498294771495	-0.368498294771495	-0.368498294771495	1.35630452500288	-0.368498294771495	1.55194903095168	1.27811768598572	-0.368498294771495	-0.368498294771495	-0.368498294771495	-0.368498294771495	2.11817034913054	-0.368498294771495	-0.368498294771495	-0.368498294771495	-0.368498294771495	-0.368498294771495	2.94756562883462	-0.368498294771495	-0.368498294771495	-0.368498294771495	1.58334414470988	2.12141498409379	0.978774611161039	1.84082074673627	-0.368498294771495	-0.368498294771495	-0.368498294771495	-0.368498294771495	-0.368498294771495	-0.368498294771495	-0.368498294771495	-0.368498294771495	-0.368498294771495	-0.368498294771495	0.701982581399138	0.877189655283087	-0.368498294771495	-0.368498294771495	1.58813868627429	1.29771060621233	-0.368498294771495	1.44258863929684	2.19439621255764	1.5084926967123	-0.368498294771495	-0.368498294771495	1.03527183300168	0.874428797291074	1.10479898578615	-0.368498294771495	1.33409854689931	-0.368498294771495	1.16146655859038	0.958524434892078	0.919770260729235	-0.368498294771495	-0.368498294771495	1.0073405351975	-0.368498294771495	-0.368498294771495	2.59623834277073	-0.368498294771495	-0.368498294771495	1.87266882687066	2.19231886584374	1.27958708383381	1.33438493869284	2.4065684643367	-0.368498294771495	-0.368498294771495	1.09096981515056	1.20011186322741	-0.368498294771495	-0.368498294771495	-0.368498294771495	-0.368498294771495	-0.368498294771495	-0.368498294771495	-0.368498294771495	-0.368498294771495	-0.368498294771495	-0.368498294771495	-0.368498294771495	-0.368498294771495	1.19219667893739	1.16192448655542	1.45590418396718	0.559554515226335	-0.368498294771495	-0.368498294771495	-0.368498294771495	-0.368498294771495	-0.368498294771495	-0.368498294771495	1.23225275909426	-0.368498294771495	-0.368498294771495	-0.368498294771495	2.91179178821234	0.824877395507536	-0.368498294771495	-0.368498294771495	0.41898365042963	-0.368498294771495	1.41910027385031	-0.368498294771495	-0.368498294771495	-0.368498294771495	1.94955395621274	2.2951650341451	2.1607620164297	0.947543400337237	0.84742524104713	-0.368498294771495	1.13937256913355	-0.368498294771495	-0.368498294771495	1.20071491727314	-0.368498294771495	1.15838300066527	1.82939240890457	1.18969567207239	1.00890297065431	0.914820899057513	1.65708156037466	3.05676489777079	-0.368498294771495	-0.368498294771495	-0.368498294771495	-0.368498294771495	-0.368498294771495	-0.368498294771495	1.69683764242446	2.0454382464931	0.90880710799841	-0.368498294771495	-0.368498294771495	-0.368498294771495	-0.368498294771495	-0.368498294771495	-0.368498294771495	-0.368498294771495	-0.368498294771495	-0.368498294771495	1.98985077607356	-0.368498294771495	2.40553245630058	2.20082514447906	-0.368498294771495	2.37809098534155	-0.368498294771495	2.66726599592133	-0.368498294771495	0.860592750753875	-0.368498294771495	-0.368498294771495	2.3088467682555	3.50602368501777	-0.368498294771495	2.04271126687813	-0.368498294771495	2.24776646559078	-0.368498294771495	-0.368498294771495	-0.368498294771495	1.67961064771205	-0.368498294771495	-0.368498294771495	-0.368498294771495	-0.368498294771495	-0.368498294771495	-0.368498294771495	1.22549035248727	-0.368498294771495	-0.368498294771495	1.68770395496157	0.913549995992613	-0.368498294771495	-0.368498294771495	-0.368498294771495	0.846358772129465	1.73572455209998	2.182845612504	1.97667537225518	-0.368498294771495	-0.368498294771495	-0.368498294771495	-0.368498294771495	1.12323305831065	1.57061769031718	0.903163115219855	-0.368498294771495	-0.368498294771495	-0.368498294771495	1.22287663949496	-0.368498294771495	0.840562526253655	-0.368498294771495	-0.368498294771495	1.77892557694279	1.5352904624912	-0.368498294771495	1.54752545094496	-0.368498294771495	-0.368498294771495	1.48951731195748	-0.368498294771495	1.20023243529831	-0.368498294771495	-0.368498294771495	0.978950441594904	-0.368498294771495	-0.368498294771495	2.95385509256558	2.68574350690835	-0.368498294771495	-0.368498294771495	-0.368498294771495	2.13251748456653	-0.368498294771495	-0.368498294771495	2.31497856796793	1.8431970734718	-0.368498294771495	-0.368498294771495	3.98772712588129	2.92577430641298	2.19456949478512	-0.368498294771495	2.03727766112866	-0.368498294771495	-0.368498294771495	-0.368498294771495	1.53456527930476	-0.368498294771495	2.21308720605315	2.31152553711212	2.48709008499892	-0.368498294771495	-0.368498294771495	4.01111195840422	3.55741465781607	3.45436950210663	2.3688121498647	-0.368498294771495	-0.368498294771495	-0.368498294771495	-0.368498294771495	-0.368498294771495	2.2997080731894	-0.368498294771495	1.49020644931479	-0.368498294771495	-0.368498294771495	-0.368498294771495	-0.368498294771495	-0.368498294771495	1.18672917176699	-0.368498294771495	1.91798215967391	-0.368498294771495	-0.368498294771495	1.71262208188756	-0.368498294771495	1.62862691464541	2.70396099407977	-0.368498294771495	1.81479922151054	1.41925896100487	-0.368498294771495	-0.368498294771495	-0.368498294771495	1.2248672256099	1.30458084998575	1.81333930801888	1.92284041019321	1.48470850699488	1.44913838073376	-0.368498294771495	-0.368498294771495	1.55250351075269	1.66780774559401	-0.368498294771495	-0.368498294771495	3.4334861731147	-0.368498294771495	1.48986181276193	1.74702987138351	1.87112344047862	-0.368498294771495	1.21854031420373	1.13472429704655	-0.368498294771495	-0.368498294771495	1.88929888650901	-0.368498294771495	-0.368498294771495	-0.368498294771495	0.602608206875698	1.37370204997379	-0.368498294771495	-0.368498294771495	-0.368498294771495	-0.368498294771495	-0.368498294771495	-0.368498294771495	-0.368498294771495	-0.368498294771495	-0.368498294771495	1.09065864895324	-0.368498294771495	-0.368498294771495	-0.368498294771495	2.16717302472189	-0.368498294771495	-0.368498294771495	-0.368498294771495	1.39208836815615	1.21779942405821	-0.368498294771495	1.30568561719894	-0.368498294771495	-0.368498294771495	-0.368498294771495	1.14349234844248	1.68428787264255	-0.368498294771495	-0.368498294771495	-0.368498294771495	0.72272447773843	-0.368498294771495	1.17276869071222	-0.368498294771495	-0.368498294771495	1.47839440738134	-0.368498294771495	-0.368498294771495	-0.368498294771495	-0.368498294771495	-0.368498294771495	-0.368498294771495	-0.368498294771495	-0.368498294771495	-0.368498294771495	-0.368498294771495	0.944285547580212	-0.368498294771495	0.852212374559092	1.39779274906619	3.12188325796564	1.24852467305853	1.1573580248265	3.21686248601033	1.10787379183435	1.84884746594433	2.42375558854533	3.06124843784248	-0.368498294771495	-0.368498294771495	-0.368498294771495	-0.368498294771495	1.21055233847913	-0.368498294771495	-0.368498294771495	-0.368498294771495	2.3399571380842	-0.368498294771495	-0.368498294771495	1.28280261398387	-0.368498294771495	-0.368498294771495	-0.368498294771495	-0.368498294771495	-0.368498294771495	2.24631573547936	2.0261929930936	1.82951593916314	-0.368498294771495	2.07713977167307	1.99707985809084	-0.368498294771495	2.16379430013039	-0.368498294771495	-0.368498294771495	3.01407446803684	2.80719618928035	-0.368498294771495	-0.368498294771495	-0.368498294771495	1.77423863174713	-0.368498294771495	-0.368498294771495	-0.368498294771495	2.28425760729734	1.59994377499735	-0.368498294771495	1.96845191148397	-0.368498294771495	1.67158555791004	1.70105770554821	-0.368498294771495	-0.368498294771495	3.12170580089965	-0.368498294771495	-0.368498294771495	1.76516248233109	-0.368498294771495	-0.368498294771495	1.23489882850743	-0.368498294771495	-0.368498294771495	-0.368498294771495	-0.368498294771495	-0.368498294771495	-0.368498294771495	-0.368498294771495	-0.368498294771495	1.80703742608779	1.97981127586414	2.71026553660045	-0.368498294771495	-0.368498294771495	-0.368498294771495	-0.368498294771495	-0.368498294771495	-0.368498294771495	1.07771292572945	-0.368498294771495	-0.368498294771495	-0.368498294771495	-0.368498294771495	2.05702769538909	-0.368498294771495	-0.368498294771495	-0.368498294771495	-0.368498294771495	1.76841099931046	-0.368498294771495	-0.368498294771495	-0.368498294771495	-0.368498294771495	1.58009817333312	-0.368498294771495	-0.368498294771495	-0.368498294771495	1.08425858991336	-0.368498294771495	0.852858373631009	-0.368498294771495	-0.368498294771495	1.90380721484773	1.75181735232788	-0.368498294771495	-0.368498294771495	-0.368498294771495	3.04534846051544	-0.368498294771495	1.26685524164026	-0.368498294771495	3.14315833638126	-0.368498294771495	-0.368498294771495	0.591940604649766	-0.368498294771495	-0.368498294771495	1.89402475081812	-0.368498294771495	-0.368498294771495	-0.368498294771495	-0.368498294771495	-0.368498294771495	-0.368498294771495	3.14676498699462	3.68523526798735	-0.368498294771495	2.90797511778646	-0.368498294771495	1.55509560557411	2.08686236285729	2.8570948865312	-0.368498294771495	-0.368498294771495	3.09359153385614	-0.368498294771495	2.77418971527317	1.92311097549231	1.68941658886708	1.7375246276935	-0.368498294771495	-0.368498294771495	-0.368498294771495	1.53492779730838	-0.368498294771495	2.14505723981035	1.67961064771205	-0.368498294771495	3.74923109909897	1.44503892394554	1.80727907563595	1.60033340807743	-0.368498294771495	2.31018539729347	-0.368498294771495	-0.368498294771495	-0.368498294771495	-0.368498294771495	-0.368498294771495	1.36965445878126	-0.368498294771495	1.401824654317	1.17638020986112	1.35366042692463	-0.368498294771495	-0.368498294771495	-0.368498294771495	-0.368498294771495	-0.368498294771495	3.90170943480182	2.2050145812344	1.95330668867595	-0.368498294771495	1.88043077798561	1.60717880726305	-0.368498294771495	-0.368498294771495	2.38133515809844	-0.368498294771495	2.07557958864078	-0.368498294771495	-0.368498294771495	-0.368498294771495	-0.368498294771495	-0.368498294771495	-0.368498294771495	-0.368498294771495	-0.368498294771495	-0.368498294771495	1.25601253512169	-0.368498294771495	-0.368498294771495	-0.368498294771495	-0.368498294771495	-0.368498294771495	-0.368498294771495	-0.368498294771495	-0.368498294771495	-0.368498294771495	-0.368498294771495	1.21006351495243	-0.368498294771495	-0.368498294771495	-0.368498294771495	-0.368498294771495	-0.368498294771495	-0.368498294771495	-0.368498294771495	2.12744242955109	2.25304054309576	1.41277712660762	1.24801093280102	0.989766515184139	1.87848479732637	1.26909478898045	0.625908509744436	1.23344865754598	1.37287592863703	1.90442722651422	0.725181757728333	-0.368498294771495	0.643631195861046	-0.368498294771495	-0.368498294771495	0.48279665445784	0.65872294336648	0.757640321207903	-0.368498294771495	-0.368498294771495	-0.368498294771495	-0.368498294771495	-0.368498294771495	-0.368498294771495	-0.368498294771495	1.3545408433254	2.26017103420079	2.6133574702094	-0.368498294771495	-0.368498294771495	-0.368498294771495	0.978071763185324	0.778647649955035	-0.368498294771495	1.41324972148008	-0.368498294771495	-0.368498294771495	-0.368498294771495	1.21804630705949	-0.368498294771495	-0.368498294771495	1.64832079745087	-0.368498294771495	-0.368498294771495	0.888588960753668	-0.368498294771495	1.20652898124151	0.229630671918952	1.65338179032252	1.02137963825559	0.592974604242456	2.69081897976119	1.83298092495201	0.617954425283046	1.6410650724239	0.683879884225468	0.680712781689858	0.811140169899242	-0.368498294771495	0.631172913778013	-0.368498294771495	0.575783704643787	-0.368498294771495	0.849314042880082	0.721983798475236	0.545588036910651	0.41451356890241	0.451972587834025	0.255548908610669	-0.368498294771495	2.20536439075137	2.15840916197522	2.06163641806199	1.82360345681017	-0.368498294771495	1.74999079105309	-0.368498294771495	-0.368498294771495	1.28630099832486	-0.368498294771495	-0.368498294771495	-0.368498294771495	-0.368498294771495	1.42467211614423	2.0261929930936	-0.368498294771495	-0.368498294771495	-0.368498294771495	-0.368498294771495	-0.368498294771495	-0.368498294771495	3.03629443808631	2.12076530481778	-0.368498294771495	-0.368498294771495	-0.368498294771495	-0.368498294771495	-0.368498294771495	-0.368498294771495	-0.368498294771495	-0.368498294771495	2.65055505214912	-0.368498294771495	-0.368498294771495	-0.368498294771495	-0.368498294771495	-0.368498294771495	-0.368498294771495	-0.368498294771495	1.50814081254335	-0.368498294771495	-0.368498294771495	-0.368498294771495	1.63669792356767	-0.368498294771495	1.87163831106574	-0.368498294771495	-0.368498294771495	-0.368498294771495	-0.368498294771495	2.25687463219194	2.32230138420282	1.09638535191337	1.08817427152627	1.48659452401578	1.67675186402458	-0.368498294771495	1.84721190553825	1.46472978032029	2.23621093007809	-0.368498294771495	1.8942879323341	2.91745991697875	1.77751716358797	-0.368498294771495	-0.368498294771495	-0.368498294771495	-0.368498294771495	-0.368498294771495	-0.368498294771495	-0.368498294771495	-0.368498294771495	-0.368498294771495	-0.368498294771495	1.03930319651064	-0.368498294771495	-0.368498294771495	1.03757253583985	0.89517774058265	-0.368498294771495	-0.368498294771495	-0.368498294771495	1.50576925967121	-0.368498294771495	-0.368498294771495	-0.368498294771495	-0.368498294771495	-0.368498294771495	1.04200412629343	-0.368498294771495	-0.368498294771495	-0.368498294771495	-0.368498294771495	-0.368498294771495	1.41735667974334	-0.368498294771495	-0.368498294771495	0.331487393746342	3.37152728366024	1.83124694887801	-0.368498294771495	2.14505723981035	-0.368498294771495	-0.368498294771495	-0.368498294771495	-0.368498294771495	1.47873454203872	1.51502797016486	-0.368498294771495	-0.368498294771495	-0.368498294771495	1.45457983747599	-0.368498294771495	-0.368498294771495	1.45391842824404	-0.368498294771495	-0.368498294771495	-0.368498294771495	-0.368498294771495	-0.368498294771495	1.91905982236943	1.20276892942642	-0.368498294771495	2.29252296633189	-0.368498294771495	1.15463175408726	-0.368498294771495	2.27977353598049	2.12352904626084	-0.368498294771495	-0.368498294771495	1.21472015086651	-0.368498294771495	1.24557532788419	-0.368498294771495	1.10808633930177	2.01921101591118	1.22786289176436	1.74680247872144	1.35733509762156	0.784041434342664	-0.368498294771495	-0.368498294771495	-0.368498294771495	-0.368498294771495	-0.368498294771495	-0.368498294771495	-0.368498294771495	1.02256817989618	2.05845944815175	0.848707544634924	1.19470608361143	0.950144898282927	1.67485077100292	0.660136076601783	0.882221278563372	-0.368498294771495	0.836147734619159	2.23298152285371	1.75559540953326	-0.368498294771495	1.30561652433661	1.36830966576084	-0.368498294771495	-0.368498294771495	-0.368498294771495	0.577229649885488	-0.368498294771495	0.605493735653879	0.36134924054074	0.409033407390312	0.422229463477436	1.14926582541956	2.02440608369846	-0.368498294771495	0.84098471576943	1.63578644409631	2.11267596581668	0.964344045670657	1.29348073215652	2.46813214641212	1.3031331656409	-0.368498294771495	1.0351761396106	-0.368498294771495	1.11707115946949	0.639977113111716	0.856749165454109	1.05626340596358	-0.368498294771495	0.735125030481954	0.551026532215617	-0.368498294771495	1.13065403541741	-0.368498294771495	1.22070538340556	-0.368498294771495	-0.368498294771495	-0.368498294771495	1.08271893624255	-0.368498294771495	0.757579517050608	-0.368498294771495	-0.368498294771495	0.928892790891449	0.870126193233382	1.65171235717663	-0.368498294771495	1.27452260846681	-0.368498294771495	0.635579414269162	0.301163101391983	0.693337545822322	0.611615077343218	0.552295569707126	-0.368498294771495	2.14954591937708	1.24442430082848	1.32597877672268	1.87357137653997	-0.368498294771495	-0.368498294771495	2.02470369770683	-0.368498294771495	1.86202721592597	1.06790802025236	1.91408492409497	0.914423463163685	-0.368498294771495	2.08329795201973	0.635964458584601	0.479267739573472	0.816582456866091	0.712727287114105	0.931827117972609	-0.368498294771495	-0.368498294771495	1.26975470398448	1.94775182431475	-0.368498294771495	-0.368498294771495	-0.368498294771495	1.07985396228148	1.42723150479458	-0.368498294771495	1.24187260682245	-0.368498294771495	-0.368498294771495	-0.368498294771495	-0.368498294771495	-0.368498294771495	-0.368498294771495	2.23322043037154	-0.368498294771495	0.861685060679362	-0.368498294771495	-0.368498294771495	-0.368498294771495	1.78469744109878	-0.368498294771495	0.796809565267286	1.31206790415607	-0.368498294771495	-0.368498294771495	-0.368498294771495	-0.368498294771495	2.12369183165511	-0.368498294771495	1.26843543120642	-0.368498294771495	-0.368498294771495	-0.368498294771495	-0.368498294771495	-0.368498294771495	-0.368498294771495	0.934775159206628	-0.368498294771495	-0.368498294771495	1.14909701651222	-0.368498294771495	0.684356632787246	0.921294883306798	0.78717446492419	1.28428080345098	1.88355200732874	1.47550862242089	-0.368498294771495	-0.368498294771495	-0.368498294771495	0.990929637789846	0.55799947082133	1.04389148331638	-0.368498294771495	-0.368498294771495	-0.368498294771495	-0.368498294771495	-0.368498294771495	-0.368498294771495	0.899351333103198	-0.368498294771495	1.46757985088876	1.31829094627401	-0.368498294771495	1.68067163917967	0.636831908874964	-0.368498294771495	-0.368498294771495	-0.368498294771495	-0.368498294771495	0.945870625960972	-0.368498294771495	-0.368498294771495	-0.368498294771495	-0.368498294771495	-0.368498294771495	0.272657230028042	0.805815139416266	0.505499931472363	0.719399490770527	-0.368498294771495	4.31219717798813	-0.368498294771495	-0.368498294771495	-0.368498294771495	-0.368498294771495	-0.368498294771495	-0.368498294771495	-0.368498294771495	-0.368498294771495	3.28770031864987	2.79507428350993	-0.368498294771495	-0.368498294771495	-0.368498294771495	-0.368498294771495	-0.368498294771495	-0.368498294771495	-0.368498294771495	-0.368498294771495	-0.368498294771495	-0.368498294771495	-0.368498294771495	-0.368498294771495	-0.368498294771495	-0.368498294771495	-0.368498294771495	-0.368498294771495	-0.368498294771495	-0.368498294771495	-0.368498294771495	-0.368498294771495	-0.368498294771495	-0.368498294771495	-0.368498294771495	-0.368498294771495	-0.368498294771495	-0.368498294771495	-0.368498294771495	-0.368498294771495	-0.368498294771495	-0.368498294771495	-0.368498294771495	2.92268906679187	-0.368498294771495	-0.368498294771495	-0.368498294771495	-0.368498294771495	-0.368498294771495	-0.368498294771495	-0.368498294771495	-0.368498294771495	-0.368498294771495	-0.368498294771495	-0.368498294771495	-0.368498294771495	-0.368498294771495	-0.368498294771495	-0.368498294771495	4.0890421653813	-0.368498294771495	5.81876573120266	3.6090951876116	-0.368498294771495	-0.368498294771495	-0.368498294771495	-0.368498294771495	-0.368498294771495	-0.368498294771495	-0.368498294771495	-0.368498294771495	-0.368498294771495	4.13870657568016	-0.368498294771495	-0.368498294771495	-0.368498294771495	-0.368498294771495	-0.368498294771495	-0.368498294771495	-0.368498294771495	4.97687272798321	5.09046096885931	4.78091318138676	-0.368498294771495	-0.368498294771495	-0.368498294771495	-0.368498294771495	-0.368498294771495	-0.368498294771495	-0.368498294771495	-0.368498294771495	-0.368498294771495	-0.368498294771495	-0.368498294771495	-0.368498294771495	-0.368498294771495	-0.368498294771495	6.76541749455115	-0.368498294771495	-0.368498294771495	-0.368498294771495	2.92084122331709	-0.368498294771495	-0.368498294771495	-0.368498294771495	-0.368498294771495	3.85174096663956	-0.368498294771495	-0.368498294771495	-0.368498294771495	-0.368498294771495	-0.368498294771495	-0.368498294771495	-0.368498294771495	-0.368498294771495	-0.368498294771495	-0.368498294771495	-0.368498294771495	-0.368498294771495	-0.368498294771495	-0.368498294771495	-0.368498294771495	2.85123158160258	-0.368498294771495	-0.368498294771495	-0.368498294771495	-0.368498294771495	-0.368498294771495	-0.368498294771495	2.95070680372797	2.95448560643516	-0.368498294771495	-0.368498294771495	-0.368498294771495	-0.368498294771495	-0.368498294771495	-0.368498294771495	-0.368498294771495	3.54181693525421	-0.368498294771495	-0.368498294771495	-0.368498294771495	3.72103552222211	-0.368498294771495	-0.368498294771495	-0.368498294771495	-0.368498294771495	-0.368498294771495	-0.368498294771495	3.2813520598886	-0.368498294771495	-0.368498294771495	-0.368498294771495	-0.368498294771495	-0.368498294771495	-0.368498294771495	-0.368498294771495	-0.368498294771495	-0.368498294771495	-0.368498294771495	-0.368498294771495	-0.368498294771495	-0.368498294771495	3.51108635467508	-0.368498294771495	-0.368498294771495	3.34195911695584	-0.368498294771495	-0.368498294771495	-0.368498294771495	-0.368498294771495	-0.368498294771495	4.07193814144727	3.73480483768133	-0.368498294771495	-0.368498294771495	2.93880795203848	-0.368498294771495	-0.368498294771495	-0.368498294771495	-0.368498294771495	-0.368498294771495	3.47915070496918	-0.368498294771495	-0.368498294771495	-0.368498294771495	-0.368498294771495	-0.368498294771495	-0.368498294771495	-0.368498294771495	-0.368498294771495	-0.368498294771495	-0.368498294771495	-0.368498294771495	-0.368498294771495	-0.368498294771495	-0.368498294771495	3.44345088504894	-0.368498294771495	3.04703150163798	-0.368498294771495	-0.368498294771495	-0.368498294771495	-0.368498294771495	-0.368498294771495	-0.368498294771495	-0.368498294771495	-0.368498294771495	-0.368498294771495	-0.368498294771495	2.24053081798474	3.68557897573534	-0.368498294771495	-0.368498294771495	-0.368498294771495	-0.368498294771495	-0.368498294771495	-0.368498294771495	-0.368498294771495	-0.368498294771495	-0.368498294771495	-0.368498294771495	-0.368498294771495	-0.368498294771495	-0.368498294771495	-0.368498294771495	-0.368498294771495	-0.368498294771495	2.62169560725026	3.50740276043911	-0.368498294771495	-0.368498294771495	-0.368498294771495	-0.368498294771495	3.68815917157881	-0.368498294771495	-0.368498294771495	2.26090483121287	-0.368498294771495	-0.368498294771495	-0.368498294771495	-0.368498294771495	-0.368498294771495	3.25389446217913	-0.368498294771495	-0.368498294771495	-0.368498294771495	-0.368498294771495	-0.368498294771495	-0.368498294771495	-0.368498294771495	-0.368498294771495	-0.368498294771495	3.36858609151442	-0.368498294771495	-0.368498294771495	-0.368498294771495	-0.368498294771495	-0.368498294771495	-0.368498294771495	-0.368498294771495	-0.368498294771495	-0.368498294771495	-0.368498294771495	-0.368498294771495	-0.368498294771495	-0.368498294771495	-0.368498294771495	3.16055290281867	3.06397263452106	-0.368498294771495	-0.368498294771495	-0.368498294771495	-0.368498294771495	-0.368498294771495	-0.368498294771495	-0.368498294771495	-0.368498294771495	-0.368498294771495	-0.368498294771495	-0.368498294771495	-0.368498294771495	-0.368498294771495	-0.368498294771495	-0.368498294771495	-0.368498294771495	-0.368498294771495	-0.368498294771495	-0.368498294771495	-0.368498294771495	-0.368498294771495	-0.368498294771495	-0.368498294771495	-0.368498294771495	1.65697801743266	1.29853190487306	-0.368498294771495	-0.368498294771495	-0.368498294771495	-0.368498294771495	-0.368498294771495	-0.368498294771495	-0.368498294771495	-0.368498294771495	-0.368498294771495	-0.368498294771495	-0.368498294771495	-0.368498294771495	-0.368498294771495	-0.368498294771495	-0.368498294771495	-0.368498294771495	-0.368498294771495	-0.368498294771495	-0.368498294771495	-0.368498294771495	-0.368498294771495	-0.368498294771495	-0.368498294771495	3.10196807895065	-0.368498294771495	-0.368498294771495	-0.368498294771495	-0.368498294771495	-0.368498294771495	3.09150503690215	-0.368498294771495	-0.368498294771495	3.80142241031168	-0.368498294771495	-0.368498294771495	-0.368498294771495	-0.368498294771495	-0.368498294771495	3.48957066958752	2.8182855605282	-0.368498294771495	-0.368498294771495	2.27382123121608	-0.368498294771495	-0.368498294771495	-0.368498294771495	-0.368498294771495	-0.368498294771495	-0.368498294771495	-0.368498294771495	-0.368498294771495	-0.368498294771495	-0.368498294771495	-0.368498294771495	-0.368498294771495	-0.368498294771495	-0.368498294771495	-0.368498294771495	-0.368498294771495	-0.368498294771495	-0.368498294771495	-0.368498294771495	-0.368498294771495	-0.368498294771495	-0.368498294771495	-0.368498294771495	-0.368498294771495	-0.368498294771495	-0.368498294771495	-0.368498294771495	-0.368498294771495	3.73374141218616	-0.368498294771495	-0.368498294771495	-0.368498294771495	-0.368498294771495	3.5287048408367	3.32800381953603	4.46527606140778	2.76675028813984	-0.368498294771495	-0.368498294771495	-0.368498294771495	2.17805285059078	-0.368498294771495	2.58292046839666	-0.368498294771495	-0.368498294771495	3.53852845784466	-0.368498294771495	3.31417779167024	-0.368498294771495	-0.368498294771495	-0.368498294771495	-0.368498294771495	-0.368498294771495	1.78647106502782	-0.368498294771495	2.34533135545336	1.90540227795242	1.76238653138973	3.10547281706741	2.00231507294679	-0.368498294771495	-0.368498294771495	-0.368498294771495	-0.368498294771495	-0.368498294771495	2.39439932626633	-0.368498294771495	-0.368498294771495	-0.368498294771495	-0.368498294771495	-0.368498294771495	2.52825207505053	-0.368498294771495	-0.368498294771495	-0.368498294771495	2.00056716969474	2.24522887196374	-0.368498294771495	-0.368498294771495	-0.368498294771495	-0.368498294771495	-0.368498294771495	-0.368498294771495	-0.368498294771495	-0.368498294771495	-0.368498294771495	-0.368498294771495	-0.368498294771495	-0.368498294771495	-0.368498294771495	-0.368498294771495	-0.368498294771495	-0.368498294771495	-0.368498294771495	-0.368498294771495	-0.368498294771495	-0.368498294771495	-0.368498294771495	-0.368498294771495	-0.368498294771495	-0.368498294771495	-0.368498294771495	-0.368498294771495	-0.368498294771495	-0.368498294771495	2.35323971061896	-0.368498294771495	-0.368498294771495	2.56962179442375	2.11558139461654	-0.368498294771495	-0.368498294771495	-0.368498294771495	-0.368498294771495	-0.368498294771495	-0.368498294771495	-0.368498294771495	-0.368498294771495	-0.368498294771495	1.97184702987561	2.08277474047022	2.16379430013039	-0.368498294771495	-0.368498294771495	2.37809098534155	-0.368498294771495	-0.368498294771495	-0.368498294771495	-0.368498294771495	2.74009131365146	-0.368498294771495	-0.368498294771495	-0.368498294771495	-0.368498294771495	-0.368498294771495	-0.368498294771495	-0.368498294771495	-0.368498294771495	-0.368498294771495	-0.368498294771495	-0.368498294771495	-0.368498294771495	-0.368498294771495	-0.368498294771495	-0.368498294771495	-0.368498294771495	2.36120043276137	1.84194568240309	-0.368498294771495	-0.368498294771495	-0.368498294771495	-0.368498294771495	-0.368498294771495	-0.368498294771495	-0.368498294771495	-0.368498294771495	1.79479002654413	-0.368498294771495	-0.368498294771495	-0.368498294771495	-0.368498294771495	-0.368498294771495	-0.368498294771495	-0.368498294771495	-0.368498294771495	2.94976370554894	-0.368498294771495	-0.368498294771495	-0.368498294771495	-0.368498294771495	-0.368498294771495	-0.368498294771495	-0.368498294771495	-0.368498294771495	-0.368498294771495	-0.368498294771495	-0.368498294771495	2.20606432894512	3.19113240932674	-0.368498294771495	-0.368498294771495	-0.368498294771495	-0.368498294771495	2.30770057226047	-0.368498294771495	-0.368498294771495	-0.368498294771495	-0.368498294771495	-0.368498294771495	-0.368498294771495	-0.368498294771495	-0.368498294771495	-0.368498294771495	-0.368498294771495	-0.368498294771495	-0.368498294771495	-0.368498294771495	-0.368498294771495	-0.368498294771495	3.56742290840145	3.29008794454461	3.70947716276087	-0.368498294771495	-0.368498294771495	-0.368498294771495	-0.368498294771495	-0.368498294771495	-0.368498294771495	-0.368498294771495	3.83579966857868	-0.368498294771495	-0.368498294771495	-0.368498294771495	-0.368498294771495	-0.368498294771495	-0.368498294771495	-0.368498294771495	-0.368498294771495	-0.368498294771495	-0.368498294771495	3.41981820024722	3.84945397561065	-0.368498294771495	-0.368498294771495	-0.368498294771495	-0.368498294771495	-0.368498294771495	-0.368498294771495	-0.368498294771495	-0.368498294771495	-0.368498294771495	3.93991863159462	-0.368498294771495	2.60750405191248	-0.368498294771495	-0.368498294771495	-0.368498294771495	3.67735058119292	-0.368498294771495	-0.368498294771495	-0.368498294771495	-0.368498294771495	-0.368498294771495	-0.368498294771495	-0.368498294771495	3.22160701194171	-0.368498294771495	-0.368498294771495	-0.368498294771495	-0.368498294771495	-0.368498294771495	-0.368498294771495	-0.368498294771495	-0.368498294771495	-0.368498294771495	-0.368498294771495	2.99739261705561	-0.368498294771495	-0.368498294771495	-0.368498294771495	-0.368498294771495	-0.368498294771495	-0.368498294771495	4.59012420434225	3.31660837789368	-0.368498294771495	-0.368498294771495	-0.368498294771495	2.75471489533612	-0.368498294771495	4.77204867225745	-0.368498294771495	-0.368498294771495	-0.368498294771495	-0.368498294771495	-0.368498294771495	-0.368498294771495	3.00914746429107	-0.368498294771495	-0.368498294771495	-0.368498294771495	-0.368498294771495	-0.368498294771495	-0.368498294771495	-0.368498294771495	-0.368498294771495	-0.368498294771495	-0.368498294771495	-0.368498294771495	-0.368498294771495	-0.368498294771495	-0.368498294771495	-0.368498294771495	-0.368498294771495	-0.368498294771495	-0.368498294771495	-0.368498294771495	-0.368498294771495	3.42155620607103	-0.368498294771495	2.32772609127984	-0.368498294771495	-0.368498294771495	-0.368498294771495	-0.368498294771495	-0.368498294771495	-0.368498294771495	-0.368498294771495	-0.368498294771495	-0.368498294771495	-0.368498294771495	2.78556629665402	-0.368498294771495	-0.368498294771495	-0.368498294771495	-0.368498294771495	-0.368498294771495	3.11886946241321	-0.368498294771495	2.79283104702642	2.55179289266062	-0.368498294771495	-0.368498294771495	-0.368498294771495	2.37001840084447	-0.368498294771495	-0.368498294771495	-0.368498294771495	-0.368498294771495	3.39954467902445	-0.368498294771495	1.86880971172813	-0.368498294771495	-0.368498294771495	-0.368498294771495	-0.368498294771495	3.43334011957668	3.26090636315964	-0.368498294771495	2.54343424593489	2.0333701665836	2.88379600372938	-0.368498294771495	2.62959278460232	-0.368498294771495	-0.368498294771495	-0.368498294771495	-0.368498294771495	2.64653603389703	-0.368498294771495	-0.368498294771495	-0.368498294771495	2.76236120806143	-0.368498294771495	-0.368498294771495	-0.368498294771495	-0.368498294771495	-0.368498294771495	-0.368498294771495	-0.368498294771495	-0.368498294771495	-0.368498294771495	-0.368498294771495	-0.368498294771495	-0.368498294771495	-0.368498294771495	-0.368498294771495	-0.368498294771495	-0.368498294771495	-0.368498294771495	-0.368498294771495	-0.368498294771495	-0.368498294771495	3.02630192609024	3.28293657577711	2.9177669665547	-0.368498294771495	-0.368498294771495	2.74440748248162	3.79220651115706	-0.368498294771495	-0.368498294771495	-0.368498294771495	-0.368498294771495	-0.368498294771495	-0.368498294771495	-0.368498294771495	3.13740637078963	-0.368498294771495	-0.368498294771495	-0.368498294771495	-0.368498294771495	-0.368498294771495	2.49530406173358	-0.368498294771495	-0.368498294771495	-0.368498294771495	-0.368498294771495	-0.368498294771495	-0.368498294771495	-0.368498294771495	-0.368498294771495	-0.368498294771495	-0.368498294771495	-0.368498294771495	-0.368498294771495	-0.368498294771495	-0.368498294771495	-0.368498294771495	3.1937410466689	2.92207284436141	-0.368498294771495	1.44307813495736	-0.368498294771495	-0.368498294771495	-0.368498294771495	-0.368498294771495	-0.368498294771495	-0.368498294771495	-0.368498294771495	-0.368498294771495	3.22160701194171	-0.368498294771495	-0.368498294771495	2.53927552769191	-0.368498294771495	-0.368498294771495	-0.368498294771495	-0.368498294771495	-0.368498294771495	-0.368498294771495	-0.368498294771495	-0.368498294771495	-0.368498294771495	-0.368498294771495	-0.368498294771495	-0.368498294771495	-0.368498294771495	-0.368498294771495	-0.368498294771495	-0.368498294771495	-0.368498294771495	-0.368498294771495	-0.368498294771495	-0.368498294771495	-0.368498294771495	-0.368498294771495	-0.368498294771495	-0.368498294771495	-0.368498294771495	-0.368498294771495	3.41634815650828	-0.368498294771495	-0.368498294771495	-0.368498294771495	-0.368498294771495	-0.368498294771495	-0.368498294771495	-0.368498294771495	-0.368498294771495	-0.368498294771495	-0.368498294771495	-0.368498294771495	-0.368498294771495	-0.368498294771495	-0.368498294771495	-0.368498294771495	-0.368498294771495	-0.368498294771495	-0.368498294771495	-0.368498294771495	-0.368498294771495	-0.368498294771495	-0.368498294771495	-0.368498294771495	-0.368498294771495	-0.368498294771495	-0.368498294771495	-0.368498294771495	-0.368498294771495	-0.368498294771495	-0.368498294771495	-0.368498294771495	-0.368498294771495	-0.368498294771495	-0.368498294771495	-0.368498294771495	-0.368498294771495	-0.368498294771495	-0.368498294771495	-0.368498294771495	-0.368498294771495	-0.368498294771495	-0.368498294771495	-0.368498294771495	3.52777251209574	3.1590953419604	-0.368498294771495	-0.368498294771495	-0.368498294771495	3.1937410466689	2.73686337055292	-0.368498294771495	-0.368498294771495	-0.368498294771495	-0.368498294771495	-0.368498294771495	2.3343465534761	2.48819692800137	-0.368498294771495	-0.368498294771495	-0.368498294771495	-0.368498294771495	-0.368498294771495	-0.368498294771495	-0.368498294771495	-0.368498294771495	-0.368498294771495	2.26053787518816	-0.368498294771495	-0.368498294771495	-0.368498294771495	-0.368498294771495	-0.368498294771495	-0.368498294771495	1.50235491356754	-0.368498294771495	-0.368498294771495	-0.368498294771495	-0.368498294771495	-0.368498294771495	-0.368498294771495	-0.368498294771495	-0.368498294771495	-0.368498294771495	-0.368498294771495	-0.368498294771495	-0.368498294771495	-0.368498294771495	-0.368498294771495	-0.368498294771495	-0.368498294771495	-0.368498294771495	-0.368498294771495	-0.368498294771495	-0.368498294771495	-0.368498294771495	-0.368498294771495	-0.368498294771495	-0.368498294771495	-0.368498294771495	-0.368498294771495	-0.368498294771495	-0.368498294771495	-0.368498294771495	-0.368498294771495	-0.368498294771495	-0.368498294771495	-0.368498294771495	-0.368498294771495	-0.368498294771495	-0.368498294771495	-0.368498294771495	-0.368498294771495	-0.368498294771495	-0.368498294771495	3.04635804532678	-0.368498294771495	-0.368498294771495	-0.368498294771495	-0.368498294771495	-0.368498294771495	-0.368498294771495	-0.368498294771495	-0.368498294771495	-0.368498294771495	-0.368498294771495	-0.368498294771495	-0.368498294771495	-0.368498294771495	-0.368498294771495	-0.368498294771495	1.94415675895479	-0.368498294771495	2.43487756678118	-0.368498294771495	-0.368498294771495	2.94067994998345	-0.368498294771495	-0.368498294771495	-0.368498294771495	-0.368498294771495	-0.368498294771495	-0.368498294771495	-0.368498294771495	-0.368498294771495	-0.368498294771495	-0.368498294771495	-0.368498294771495	-0.368498294771495	-0.368498294771495	-0.368498294771495	-0.368498294771495	-0.368498294771495	-0.368498294771495	-0.368498294771495	-0.368498294771495	-0.368498294771495	-0.368498294771495	-0.368498294771495	-0.368498294771495	-0.368498294771495	-0.368498294771495	-0.368498294771495	-0.368498294771495	-0.368498294771495	-0.368498294771495	-0.368498294771495	-0.368498294771495	-0.368498294771495	-0.368498294771495	-0.368498294771495	-0.368498294771495	-0.368498294771495	-0.368498294771495	-0.368498294771495	-0.368498294771495	-0.368498294771495	-0.368498294771495	-0.368498294771495	-0.368498294771495	-0.368498294771495	1.4660698199251	-0.368498294771495	-0.368498294771495	-0.368498294771495	-0.368498294771495	-0.368498294771495	-0.368498294771495	-0.368498294771495	-0.368498294771495	1.67601209822651	-0.368498294771495	1.02709128866434	-0.368498294771495	-0.368498294771495	-0.368498294771495	-0.368498294771495	-0.368498294771495	-0.368498294771495	-0.368498294771495	-0.368498294771495	1.5732622805734	2.80239075353891	-0.368498294771495	-0.368498294771495	-0.368498294771495	-0.368498294771495	1.4506189974954	-0.368498294771495	-0.368498294771495	-0.368498294771495	1.47010243872305	-0.368498294771495	-0.368498294771495	1.21336922632246	-0.368498294771495	-0.368498294771495	-0.368498294771495	1.0942975192564	1.45243211579573	-0.368498294771495	-0.368498294771495	-0.368498294771495	-0.368498294771495	0.658521390174401	-0.368498294771495	-0.368498294771495	-0.368498294771495	1.19686371930224	1.26619777294419	-0.368498294771495	-0.368498294771495	-0.368498294771495	-0.368498294771495	1.39748340596401	-0.368498294771495	-0.368498294771495	1.24775419086039	-0.368498294771495	1.12824473645772	0.972127995272868	-0.368498294771495	-0.368498294771495	-0.368498294771495	1.0044094042023	1.06810879042103	0.866441550479498	0.695390670270307	0.830658267236733	-0.368498294771495	-0.368498294771495	-0.368498294771495	-0.368498294771495	-0.368498294771495	-0.368498294771495	-0.368498294771495	-0.368498294771495	-0.368498294771495	-0.368498294771495	-0.368498294771495	-0.368498294771495	-0.368498294771495	-0.368498294771495	-0.368498294771495	3.74013265950898	-0.368498294771495	-0.368498294771495	-0.368498294771495	-0.368498294771495	2.975454285719	4.74088301444424	2.99090442368282	3.06397263452106	-0.368498294771495	-0.368498294771495	-0.368498294771495	-0.368498294771495	-0.368498294771495	-0.368498294771495	-0.368498294771495	-0.368498294771495	3.05649362233386	-0.368498294771495	-0.368498294771495	-0.368498294771495	1.98209772828196	-0.368498294771495	-0.368498294771495	-0.368498294771495	-0.368498294771495	-0.368498294771495	-0.368498294771495	-0.368498294771495	-0.368498294771495	-0.368498294771495	-0.368498294771495	-0.368498294771495	-0.368498294771495	-0.368498294771495	-0.368498294771495	-0.368498294771495	-0.368498294771495	-0.368498294771495	-0.368498294771495	3.62191626577797	-0.368498294771495	3.08457196244904	4.23328471909191	-0.368498294771495	-0.368498294771495	-0.368498294771495	-0.368498294771495	-0.368498294771495	-0.368498294771495	-0.368498294771495	-0.368498294771495	-0.368498294771495	-0.368498294771495	-0.368498294771495	2.39768743401341	-0.368498294771495	-0.368498294771495	2.55786414657273	-0.368498294771495	-0.368498294771495	-0.368498294771495	-0.368498294771495	-0.368498294771495	2.47541760659033	-0.368498294771495	-0.368498294771495	-0.368498294771495	-0.368498294771495	-0.368498294771495	2.96970421850311	-0.368498294771495	-0.368498294771495	-0.368498294771495	-0.368498294771495	-0.368498294771495	-0.368498294771495	-0.368498294771495	-0.368498294771495	-0.368498294771495	-0.368498294771495	-0.368498294771495	2.42053640297859	-0.368498294771495	-0.368498294771495	-0.368498294771495	-0.368498294771495	-0.368498294771495	-0.368498294771495	-0.368498294771495	-0.368498294771495	-0.368498294771495	2.68419371050861	-0.368498294771495	-0.368498294771495	-0.368498294771495	2.83263711555287	2.31921260098739	-0.368498294771495	-0.368498294771495	-0.368498294771495	-0.368498294771495	-0.368498294771495	-0.368498294771495	-0.368498294771495	-0.368498294771495	-0.368498294771495	-0.368498294771495	-0.368498294771495	-0.368498294771495	-0.368498294771495	-0.368498294771495	2.95133589149802	-0.368498294771495	-0.368498294771495	-0.368498294771495	-0.368498294771495	-0.368498294771495	-0.368498294771495	-0.368498294771495	-0.368498294771495	-0.368498294771495	-0.368498294771495	-0.368498294771495	-0.368498294771495	-0.368498294771495	-0.368498294771495	-0.368498294771495	-0.368498294771495	-0.368498294771495	-0.368498294771495	-0.368498294771495	-0.368498294771495	2.53191587234275	-0.368498294771495	-0.368498294771495	-0.368498294771495	-0.368498294771495	-0.368498294771495	-0.368498294771495	2.8471422434757	-0.368498294771495	-0.368498294771495	-0.368498294771495	-0.368498294771495	-0.368498294771495	-0.368498294771495	4.30016177778098	-0.368498294771495	-0.368498294771495	-0.368498294771495	-0.368498294771495	-0.368498294771495	-0.368498294771495	-0.368498294771495	-0.368498294771495	-0.368498294771495	-0.368498294771495	-0.368498294771495	-0.368498294771495	-0.368498294771495	-0.368498294771495	-0.368498294771495	-0.368498294771495	-0.368498294771495	-0.368498294771495	-0.368498294771495	-0.368498294771495	-0.368498294771495	2.74819566503539	-0.368498294771495	2.39439932626633	-0.368498294771495	-0.368498294771495	-0.368498294771495	-0.368498294771495	-0.368498294771495	-0.368498294771495	2.41760451652455	-0.368498294771495	2.7816707397439	-0.368498294771495	-0.368498294771495	-0.368498294771495	-0.368498294771495	-0.368498294771495	-0.368498294771495	-0.368498294771495	3.55551563103659	-0.368498294771495	-0.368498294771495	-0.368498294771495	-0.368498294771495	-0.368498294771495	-0.368498294771495	-0.368498294771495	-0.368498294771495	-0.368498294771495	-0.368498294771495	-0.368498294771495	-0.368498294771495	-0.368498294771495	-0.368498294771495	-0.368498294771495	-0.368498294771495	2.74386719380148	-0.368498294771495	2.56867717467727	-0.368498294771495	-0.368498294771495	-0.368498294771495	-0.368498294771495	-0.368498294771495	2.0567211341253	-0.368498294771495	-0.368498294771495	-0.368498294771495	-0.368498294771495	-0.368498294771495	-0.368498294771495	-0.368498294771495	-0.368498294771495	-0.368498294771495	-0.368498294771495	-0.368498294771495	-0.368498294771495	-0.368498294771495	-0.368498294771495	-0.368498294771495	-0.368498294771495	-0.368498294771495	-0.368498294771495	-0.368498294771495	-0.368498294771495	-0.368498294771495	-0.368498294771495	-0.368498294771495	-0.368498294771495	-0.368498294771495	-0.368498294771495	-0.368498294771495	2.17226000631457	-0.368498294771495	-0.368498294771495	-0.368498294771495	-0.368498294771495	-0.368498294771495	-0.368498294771495	-0.368498294771495	-0.368498294771495	-0.368498294771495	-0.368498294771495	-0.368498294771495	-0.368498294771495	-0.368498294771495	-0.368498294771495	2.64202945864564	-0.368498294771495	-0.368498294771495	-0.368498294771495	-0.368498294771495	-0.368498294771495	2.38296050780687	2.50738972197681	-0.368498294771495	-0.368498294771495	-0.368498294771495	-0.368498294771495	-0.368498294771495	-0.368498294771495	-0.368498294771495	-0.368498294771495	-0.368498294771495	-0.368498294771495	-0.368498294771495	-0.368498294771495	-0.368498294771495	-0.368498294771495	-0.368498294771495	-0.368498294771495	-0.368498294771495	-0.368498294771495	-0.368498294771495	-0.368498294771495	-0.368498294771495	-0.368498294771495	-0.368498294771495	-0.368498294771495	-0.368498294771495	-0.368498294771495	-0.368498294771495	-0.368498294771495	-0.368498294771495	-0.368498294771495	-0.368498294771495	-0.368498294771495	-0.368498294771495	2.53697102560923	-0.368498294771495	-0.368498294771495	-0.368498294771495	-0.368498294771495	-0.368498294771495	-0.368498294771495	-0.368498294771495	-0.368498294771495	-0.368498294771495	-0.368498294771495	-0.368498294771495	2.07246582296195	-0.368498294771495	-0.368498294771495	-0.368498294771495	-0.368498294771495	-0.368498294771495	2.65256923202095	-0.368498294771495	-0.368498294771495	-0.368498294771495	-0.368498294771495	-0.368498294771495	-0.368498294771495	-0.368498294771495	-0.368498294771495	2.94787942698072	-0.368498294771495	-0.368498294771495	-0.368498294771495	-0.368498294771495	-0.368498294771495	2.09223056559293	1.71856711117947	1.2552345608095	-0.368498294771495	-0.368498294771495	-0.368498294771495	-0.368498294771495	-0.368498294771495	-0.368498294771495	-0.368498294771495	-0.368498294771495	-0.368498294771495	-0.368498294771495	-0.368498294771495	-0.368498294771495	-0.368498294771495	-0.368498294771495	-0.368498294771495	-0.368498294771495	-0.368498294771495	-0.368498294771495	-0.368498294771495	-0.368498294771495	-0.368498294771495	-0.368498294771495	1.82852811944264	-0.368498294771495	-0.368498294771495	2.64352991212237	-0.368498294771495	-0.368498294771495	-0.368498294771495	-0.368498294771495	-0.368498294771495	-0.368498294771495	-0.368498294771495	-0.368498294771495	-0.368498294771495	-0.368498294771495	-0.368498294771495	-0.368498294771495	-0.368498294771495	3.30288724787632	-0.368498294771495	-0.368498294771495	-0.368498294771495	-0.368498294771495	2.7509081314049	-0.368498294771495	2.71607130711176	-0.368498294771495	-0.368498294771495	-0.368498294771495	-0.368498294771495	2.9171529356807	-0.368498294771495	-0.368498294771495	-0.368498294771495	-0.368498294771495	-0.368498294771495	-0.368498294771495	-0.368498294771495	-0.368498294771495	-0.368498294771495	2.56537651284524	2.37930653203598	-0.368498294771495	-0.368498294771495	-0.368498294771495	-0.368498294771495	-0.368498294771495	2.38499526398155	-0.368498294771495	-0.368498294771495	-0.368498294771495	-0.368498294771495	-0.368498294771495	-0.368498294771495	-0.368498294771495	-0.368498294771495	-0.368498294771495	-0.368498294771495	3.35604580791784	-0.368498294771495	2.54621433755265	-0.368498294771495	-0.368498294771495	-0.368498294771495	-0.368498294771495	-0.368498294771495	-0.368498294771495	-0.368498294771495	-0.368498294771495	-0.368498294771495	-0.368498294771495	-0.368498294771495	-0.368498294771495	-0.368498294771495	-0.368498294771495	-0.368498294771495	2.47454109219654	-0.368498294771495	-0.368498294771495	2.01581062806843	-0.368498294771495	-0.368498294771495	-0.368498294771495	-0.368498294771495	-0.368498294771495	-0.368498294771495	-0.368498294771495	2.1397603278945	-0.368498294771495	-0.368498294771495	-0.368498294771495	-0.368498294771495	2.48686883422377	2.56726155740156	-0.368498294771495	-0.368498294771495	-0.368498294771495	-0.368498294771495	-0.368498294771495	1.93919911642387	-0.368498294771495	-0.368498294771495	-0.368498294771495	-0.368498294771495	-0.368498294771495	-0.368498294771495	2.31844165541087	-0.368498294771495	-0.368498294771495	-0.368498294771495	-0.368498294771495	-0.368498294771495	-0.368498294771495	-0.368498294771495	-0.368498294771495	-0.368498294771495	-0.368498294771495	-0.368498294771495	-0.368498294771495	-0.368498294771495	-0.368498294771495	-0.368498294771495	2.31882706578831	-0.368498294771495	2.05794789342575	1.84445000702637	-0.368498294771495	-0.368498294771495	-0.368498294771495	-0.368498294771495	-0.368498294771495	-0.368498294771495	-0.368498294771495	-0.368498294771495	-0.368498294771495	-0.368498294771495	-0.368498294771495	-0.368498294771495	-0.368498294771495	-0.368498294771495	-0.368498294771495	2.47805086306068	2.43318165218898	-0.368498294771495	-0.368498294771495	-0.368498294771495	-0.368498294771495	-0.368498294771495	2.36560136033191	4.19176387992753	-0.368498294771495	-0.368498294771495	2.28238716898952	2.35323971061896	-0.368498294771495	-0.368498294771495	-0.368498294771495	-0.368498294771495	2.56844112915934	-0.368498294771495	1.38886802100463	-0.368498294771495	-0.368498294771495	-0.368498294771495	-0.368498294771495	-0.368498294771495	-0.368498294771495	-0.368498294771495	-0.368498294771495	2.39275859955992	2.3288917447075	-0.368498294771495	-0.368498294771495	-0.368498294771495	-0.368498294771495	-0.368498294771495	-0.368498294771495	-0.368498294771495	-0.368498294771495	-0.368498294771495	-0.368498294771495	-0.368498294771495	-0.368498294771495	-0.368498294771495	-0.368498294771495	-0.368498294771495	-0.368498294771495	-0.368498294771495	-0.368498294771495	-0.368498294771495	-0.368498294771495	-0.368498294771495	-0.368498294771495	-0.368498294771495	-0.368498294771495	-0.368498294771495	-0.368498294771495	-0.368498294771495	-0.368498294771495	-0.368498294771495	-0.368498294771495	-0.368498294771495	-0.368498294771495	-0.368498294771495	-0.368498294771495	-0.368498294771495	-0.368498294771495	-0.368498294771495	-0.368498294771495	-0.368498294771495	-0.368498294771495	-0.368498294771495	-0.368498294771495	-0.368498294771495	-0.368498294771495	-0.368498294771495	-0.368498294771495	-0.368498294771495	2.09857951208537	1.88043077798561	2.35086173158874	-0.368498294771495	-0.368498294771495	-0.368498294771495	3.66407036949134	-0.368498294771495	-0.368498294771495	-0.368498294771495	-0.368498294771495	3.62439395815262	-0.368498294771495	-0.368498294771495	-0.368498294771495	-0.368498294771495	-0.368498294771495	-0.368498294771495	-0.368498294771495	-0.368498294771495	-0.368498294771495	-0.368498294771495	-0.368498294771495	-0.368498294771495	-0.368498294771495	2.44724332424472	-0.368498294771495	-0.368498294771495	-0.368498294771495	-0.368498294771495	-0.368498294771495	-0.368498294771495	2.15572614980218	-0.368498294771495	-0.368498294771495	-0.368498294771495	-0.368498294771495	-0.368498294771495	-0.368498294771495	-0.368498294771495	-0.368498294771495	-0.368498294771495	-0.368498294771495	-0.368498294771495	-0.368498294771495	-0.368498294771495	-0.368498294771495	-0.368498294771495	-0.368498294771495	-0.368498294771495	-0.368498294771495	-0.368498294771495	-0.368498294771495	-0.368498294771495	-0.368498294771495	-0.368498294771495	-0.368498294771495	-0.368498294771495	-0.368498294771495	-0.368498294771495	-0.368498294771495	2.7245618966794	-0.368498294771495	2.02143442585646	2.10336512046717	-0.368498294771495	-0.368498294771495	-0.368498294771495	-0.368498294771495	-0.368498294771495	-0.368498294771495	-0.368498294771495	-0.368498294771495	2.67186094870942	2.67186094870942	-0.368498294771495	1.65884353159784	-0.368498294771495	-0.368498294771495	-0.368498294771495	-0.368498294771495	-0.368498294771495	-0.368498294771495	-0.368498294771495	-0.368498294771495	2.18215969960529	-0.368498294771495	-0.368498294771495	-0.368498294771495	-0.368498294771495	-0.368498294771495	-0.368498294771495	2.20187107341678	2.57151313759064	2.2951650341451	-0.368498294771495	-0.368498294771495	-0.368498294771495	-0.368498294771495	-0.368498294771495	-0.368498294771495	-0.368498294771495	-0.368498294771495	-0.368498294771495	-0.368498294771495	-0.368498294771495	-0.368498294771495	-0.368498294771495	-0.368498294771495	-0.368498294771495	-0.368498294771495	-0.368498294771495	-0.368498294771495	3.60958636518791	-0.368498294771495	-0.368498294771495	-0.368498294771495	2.35125773479397	-0.368498294771495	-0.368498294771495	2.71501381054923	-0.368498294771495	-0.368498294771495	-0.368498294771495	-0.368498294771495	-0.368498294771495	-0.368498294771495	-0.368498294771495	-0.368498294771495	-0.368498294771495	-0.368498294771495	-0.368498294771495	-0.368498294771495	-0.368498294771495	-0.368498294771495	-0.368498294771495	-0.368498294771495	3.58957385647265	-0.368498294771495	-0.368498294771495	-0.368498294771495	-0.368498294771495	-0.368498294771495	2.13712117360409	2.2180287911415	-0.368498294771495	1.77611074922625	1.51113630899609	1.52465334691315	-0.368498294771495	-0.368498294771495	-0.368498294771495	-0.368498294771495	-0.368498294771495	-0.368498294771495	-0.368498294771495	-0.368498294771495	-0.368498294771495	2.23441570613076	-0.368498294771495	-0.368498294771495	-0.368498294771495	-0.368498294771495	-0.368498294771495	-0.368498294771495	-0.368498294771495	-0.368498294771495	-0.368498294771495	-0.368498294771495	-0.368498294771495	-0.368498294771495	-0.368498294771495	-0.368498294771495	-0.368498294771495	-0.368498294771495	-0.368498294771495	-0.368498294771495	0.809937725411413	-0.368498294771495	-0.368498294771495	-0.368498294771495	-0.368498294771495	-0.368498294771495	-0.368498294771495	-0.368498294771495	-0.368498294771495	-0.368498294771495	-0.368498294771495	-0.368498294771495	-0.368498294771495	-0.368498294771495	-0.368498294771495	1.81992566877252	-0.368498294771495	-0.368498294771495	-0.368498294771495	1.9372774268916	-0.368498294771495	3.28531653264033	-0.368498294771495	-0.368498294771495	-0.368498294771495	-0.368498294771495	-0.368498294771495	-0.368498294771495	-0.368498294771495	-0.368498294771495	-0.368498294771495	-0.368498294771495	-0.368498294771495	-0.368498294771495	-0.368498294771495	-0.368498294771495	-0.368498294771495	-0.368498294771495	-0.368498294771495	-0.368498294771495	-0.368498294771495	-0.368498294771495	1.82630904891152	-0.368498294771495	-0.368498294771495	-0.368498294771495	-0.368498294771495	-0.368498294771495	-0.368498294771495	-0.368498294771495	-0.368498294771495	-0.368498294771495	-0.368498294771495	-0.368498294771495	-0.368498294771495	-0.368498294771495	-0.368498294771495	-0.368498294771495	-0.368498294771495	-0.368498294771495	1.72011439961354	-0.368498294771495	-0.368498294771495	-0.368498294771495	-0.368498294771495	1.9735486553574	-0.368498294771495	-0.368498294771495	-0.368498294771495	-0.368498294771495	-0.368498294771495	-0.368498294771495	-0.368498294771495	-0.368498294771495	-0.368498294771495	2.21626151012357	-0.368498294771495	2.30122630330967	-0.368498294771495	2.29819178769691	-0.368498294771495	-0.368498294771495	-0.368498294771495	-0.368498294771495	-0.368498294771495	-0.368498294771495	-0.368498294771495	-0.368498294771495	-0.368498294771495	-0.368498294771495	-0.368498294771495	-0.368498294771495	-0.368498294771495	-0.368498294771495	-0.368498294771495	-0.368498294771495	-0.368498294771495	-0.368498294771495	-0.368498294771495	-0.368498294771495	-0.368498294771495	-0.368498294771495	-0.368498294771495	2.11267596581668	-0.368498294771495	-0.368498294771495	-0.368498294771495	-0.368498294771495	-0.368498294771495	-0.368498294771495	-0.368498294771495	-0.368498294771495	-0.368498294771495	-0.368498294771495	-0.368498294771495	2.12206504022613	-0.368498294771495	2.12956788855669	-0.368498294771495	-0.368498294771495	-0.368498294771495	-0.368498294771495	-0.368498294771495	2.13317400245586	-0.368498294771495	-0.368498294771495	-0.368498294771495	-0.368498294771495	-0.368498294771495	-0.368498294771495	1.56816887733622	1.12758905288867	-0.368498294771495	-0.368498294771495	-0.368498294771495	-0.368498294771495	-0.368498294771495	-0.368498294771495	-0.368498294771495	1.31178935001154	-0.368498294771495	-0.368498294771495	-0.368498294771495	-0.368498294771495	-0.368498294771495	-0.368498294771495	1.67221665883502	1.52232656692117	-0.368498294771495	-0.368498294771495	-0.368498294771495	-0.368498294771495	2.45843622881018	-0.368498294771495	-0.368498294771495	-0.368498294771495	-0.368498294771495	-0.368498294771495	-0.368498294771495	-0.368498294771495	1.96169400930226	2.10560546072272	-0.368498294771495	-0.368498294771495	-0.368498294771495	-0.368498294771495	-0.368498294771495	-0.368498294771495	1.83322887844952	1.84144555718561	-0.368498294771495	-0.368498294771495	-0.368498294771495	2.08073657626023	1.47873454203872	1.57307312579913	-0.368498294771495	-0.368498294771495	-0.368498294771495	-0.368498294771495	-0.368498294771495	1.37897862438506	-0.368498294771495	-0.368498294771495	-0.368498294771495	-0.368498294771495	-0.368498294771495	-0.368498294771495	-0.368498294771495	-0.368498294771495	-0.368498294771495	-0.368498294771495	-0.368498294771495	-0.368498294771495	-0.368498294771495	-0.368498294771495	-0.368498294771495	1.69737764016598	1.76261756217136	-0.368498294771495	-0.368498294771495	-0.368498294771495	1.6109162649241	2.20536439075137	-0.368498294771495	-0.368498294771495	-0.368498294771495	-0.368498294771495	1.69328126630322	-0.368498294771495	-0.368498294771495	-0.368498294771495	2.30464945252863	-0.368498294771495	1.72188576215143	-0.368498294771495	1.4061885182412	-0.368498294771495	1.62381764655374	1.44438482815791	-0.368498294771495	-0.368498294771495	-0.368498294771495	-0.368498294771495	-0.368498294771495	-0.368498294771495	-0.368498294771495	1.30347761359893	-0.368498294771495	1.73347912399856	-0.368498294771495	-0.368498294771495	-0.368498294771495	-0.368498294771495	-0.368498294771495	-0.368498294771495	-0.368498294771495	-0.368498294771495	-0.368498294771495	-0.368498294771495	-0.368498294771495	-0.368498294771495	-0.368498294771495	-0.368498294771495	-0.368498294771495	-0.368498294771495	-0.368498294771495	3.0039109442726	-0.368498294771495	2.92022582428497	-0.368498294771495	2.61923761209137	-0.368498294771495	-0.368498294771495	-0.368498294771495	2.07091223018826	1.98209772828196	-0.368498294771495	-0.368498294771495	-0.368498294771495	-0.368498294771495	2.39275859955992	2.45973426173342	-0.368498294771495	-0.368498294771495	-0.368498294771495	-0.368498294771495	-0.368498294771495	2.0396892562248	3.74066642454003	-0.368498294771495	-0.368498294771495	2.28613101908659	-0.368498294771495	-0.368498294771495	2.23119128268923	2.17942015945917	-0.368498294771495	-0.368498294771495	-0.368498294771495	-0.368498294771495	-0.368498294771495	2.32307483292093	-0.368498294771495	-0.368498294771495	-0.368498294771495	-0.368498294771495	1.90487031840988	-0.368498294771495	-0.368498294771495	1.69500392162504	3.70286039877695	1.74543923115721	-0.368498294771495	-0.368498294771495	-0.368498294771495	-0.368498294771495	2.49530406173358	2.26826820157557	-0.368498294771495	1.9783847234847	-0.368498294771495	-0.368498294771495	-0.368498294771495	-0.368498294771495	-0.368498294771495	-0.368498294771495	-0.368498294771495	-0.368498294771495	-0.368498294771495	3.18407528469136	1.85884344879828	-0.368498294771495	-0.368498294771495	-0.368498294771495	-0.368498294771495	-0.368498294771495	-0.368498294771495	-0.368498294771495	-0.368498294771495	-0.368498294771495	-0.368498294771495	-0.368498294771495	-0.368498294771495	-0.368498294771495	-0.368498294771495	-0.368498294771495	-0.368498294771495	-0.368498294771495	1.8089722550358	-0.368498294771495	-0.368498294771495	1.96169400930226	1.76423629632904	-0.368498294771495	-0.368498294771495	-0.368498294771495	-0.368498294771495	-0.368498294771495	-0.368498294771495	-0.368498294771495	-0.368498294771495	-0.368498294771495	-0.368498294771495	-0.368498294771495	-0.368498294771495	-0.368498294771495	-0.368498294771495	-0.368498294771495	-0.368498294771495	-0.368498294771495	-0.368498294771495	-0.368498294771495	-0.368498294771495	-0.368498294771495	-0.368498294771495	-0.368498294771495	-0.368498294771495	-0.368498294771495	-0.368498294771495	-0.368498294771495	-0.368498294771495	-0.368498294771495	-0.368498294771495	-0.368498294771495	-0.368498294771495	-0.368498294771495	-0.368498294771495	-0.368498294771495	-0.368498294771495	1.98123973540023	-0.368498294771495	-0.368498294771495	-0.368498294771495	-0.368498294771495	3.4827670044948	-0.368498294771495	-0.368498294771495	-0.368498294771495	2.36479999606206	-0.368498294771495	-0.368498294771495	-0.368498294771495	-0.368498294771495	1.93317130124817	-0.368498294771495	-0.368498294771495	-0.368498294771495	2.35562240261558	2.02649109749574	2.42179507738623	-0.368498294771495	-0.368498294771495	-0.368498294771495	-0.368498294771495	-0.368498294771495	-0.368498294771495	-0.368498294771495	-0.368498294771495	-0.368498294771495	-0.368498294771495	-0.368498294771495	-0.368498294771495	-0.368498294771495	-0.368498294771495	-0.368498294771495	-0.368498294771495	2.86505057097598	2.12076530481778	1.85402303302251	-0.368498294771495	-0.368498294771495	-0.368498294771495	-0.368498294771495	-0.368498294771495	-0.368498294771495	-0.368498294771495	-0.368498294771495	-0.368498294771495	-0.368498294771495	-0.368498294771495	-0.368498294771495	-0.368498294771495	-0.368498294771495	-0.368498294771495	-0.368498294771495	-0.368498294771495	-0.368498294771495	3.34360951338943	3.28809798934964	-0.368498294771495	-0.368498294771495	2.182845612504	-0.368498294771495	2.77834067926869	2.55973808012125	-0.368498294771495	-0.368498294771495	-0.368498294771495	-0.368498294771495	-0.368498294771495	-0.368498294771495	-0.368498294771495	-0.368498294771495	-0.368498294771495	-0.368498294771495	-0.368498294771495	-0.368498294771495	-0.368498294771495	-0.368498294771495	-0.368498294771495	-0.368498294771495	-0.368498294771495	2.17259994801824	-0.368498294771495	-0.368498294771495	2.5406602482759	-0.368498294771495	-0.368498294771495	-0.368498294771495	2.26900708919821	-0.368498294771495	-0.368498294771495	-0.368498294771495	-0.368498294771495	-0.368498294771495	2.25030959528223	-0.368498294771495	-0.368498294771495	-0.368498294771495	-0.368498294771495	-0.368498294771495	-0.368498294771495	-0.368498294771495	-0.368498294771495	-0.368498294771495	-0.368498294771495	-0.368498294771495	-0.368498294771495	-0.368498294771495	2.56114534603655	-0.368498294771495	-0.368498294771495	-0.368498294771495	-0.368498294771495	-0.368498294771495	-0.368498294771495	-0.368498294771495	-0.368498294771495	-0.368498294771495	-0.368498294771495	-0.368498294771495	-0.368498294771495	-0.368498294771495	2.28725649668292	-0.368498294771495	-0.368498294771495	-0.368498294771495	-0.368498294771495	-0.368498294771495	2.39316857371612	-0.368498294771495	-0.368498294771495	-0.368498294771495	-0.368498294771495	-0.368498294771495	-0.368498294771495	-0.368498294771495	-0.368498294771495	2.00056716969474	-0.368498294771495	2.31651647350894	1.95693304924508	-0.368498294771495	2.17328013591779	-0.368498294771495	1.56478909341986	1.32018842828089	-0.368498294771495	-0.368498294771495	-0.368498294771495	2.42137537556226	-0.368498294771495	-0.368498294771495	-0.368498294771495	-0.368498294771495	-0.368498294771495	-0.368498294771495	-0.368498294771495	-0.368498294771495	-0.368498294771495	-0.368498294771495	-0.368498294771495	-0.368498294771495	-0.368498294771495	-0.368498294771495	-0.368498294771495	-0.368498294771495	-0.368498294771495	-0.368498294771495	-0.368498294771495	-0.368498294771495	-0.368498294771495	-0.368498294771495	-0.368498294771495	-0.368498294771495	-0.368498294771495	-0.368498294771495	-0.368498294771495	-0.368498294771495	-0.368498294771495	-0.368498294771495	-0.368498294771495	2.20396579036498	-0.368498294771495	-0.368498294771495	2.13218936927422	-0.368498294771495	-0.368498294771495	-0.368498294771495	2.1024063518362	-0.368498294771495	-0.368498294771495	2.04969378361469	-0.368498294771495	1.49938907629056	2.17634601545772	1.74999079105309	-0.368498294771495	1.75158884600292	-0.368498294771495	-0.368498294771495	-0.368498294771495	-0.368498294771495	-0.368498294771495	-0.368498294771495	-0.368498294771495	-0.368498294771495	-0.368498294771495	-0.368498294771495	-0.368498294771495	-0.368498294771495	-0.368498294771495	2.97513421572512	-0.368498294771495	-0.368498294771495	-0.368498294771495	-0.368498294771495	-0.368498294771495	-0.368498294771495	-0.368498294771495	-0.368498294771495	-0.368498294771495	-0.368498294771495	-0.368498294771495	-0.368498294771495	-0.368498294771495	-0.368498294771495	-0.368498294771495	-0.368498294771495	-0.368498294771495	-0.368498294771495	-0.368498294771495	-0.368498294771495	-0.368498294771495	-0.368498294771495	-0.368498294771495	-0.368498294771495	-0.368498294771495	-0.368498294771495	-0.368498294771495	-0.368498294771495	4.93981693868464	4.00901047214568	4.82085250101174	-0.368498294771495	-0.368498294771495	-0.368498294771495	-0.368498294771495	-0.368498294771495	-0.368498294771495	-0.368498294771495	-0.368498294771495	-0.368498294771495	-0.368498294771495	-0.368498294771495	-0.368498294771495	-0.368498294771495	-0.368498294771495	-0.368498294771495	-0.368498294771495	-0.368498294771495	-0.368498294771495	-0.368498294771495	-0.368498294771495	-0.368498294771495	-0.368498294771495	-0.368498294771495	-0.368498294771495	-0.368498294771495	-0.368498294771495	-0.368498294771495	-0.368498294771495	-0.368498294771495	-0.368498294771495	-0.368498294771495	-0.368498294771495	-0.368498294771495	-0.368498294771495	3.85174096663956	-0.368498294771495	-0.368498294771495	-0.368498294771495	-0.368498294771495	-0.368498294771495	-0.368498294771495	-0.368498294771495	-0.368498294771495	-0.368498294771495	-0.368498294771495	-0.368498294771495	-0.368498294771495	-0.368498294771495	-0.368498294771495	-0.368498294771495	4.05112608995185	-0.368498294771495	-0.368498294771495	-0.368498294771495	-0.368498294771495	-0.368498294771495	-0.368498294771495	-0.368498294771495	-0.368498294771495	-0.368498294771495	-0.368498294771495	-0.368498294771495	-0.368498294771495	-0.368498294771495	-0.368498294771495	-0.368498294771495	-0.368498294771495	-0.368498294771495	-0.368498294771495	3.58086845745276	2.82286151812364	-0.368498294771495	-0.368498294771495	-0.368498294771495	-0.368498294771495	-0.368498294771495	-0.368498294771495	-0.368498294771495	-0.368498294771495	-0.368498294771495	-0.368498294771495	-0.368498294771495	-0.368498294771495	-0.368498294771495	-0.368498294771495	-0.368498294771495	-0.368498294771495	-0.368498294771495	-0.368498294771495	-0.368498294771495	-0.368498294771495	-0.368498294771495	-0.368498294771495	-0.368498294771495	-0.368498294771495	-0.368498294771495	4.54981598431303	-0.368498294771495	-0.368498294771495	-0.368498294771495	-0.368498294771495	-0.368498294771495	-0.368498294771495	-0.368498294771495	-0.368498294771495	-0.368498294771495	-0.368498294771495	-0.368498294771495	5.87671450343967	4.48352532843302	-0.368498294771495	-0.368498294771495	-0.368498294771495	-0.368498294771495	4.68481689634911	-0.368498294771495	-0.368498294771495	-0.368498294771495	-0.368498294771495	-0.368498294771495	-0.368498294771495	-0.368498294771495	-0.368498294771495	5.20408297626953	-0.368498294771495	4.80077122729295	-0.368498294771495	-0.368498294771495	4.63501451500368	6.38805614973837	3.47194364822786	-0.368498294771495	-0.368498294771495	-0.368498294771495	-0.368498294771495	-0.368498294771495	-0.368498294771495	-0.368498294771495	-0.368498294771495	-0.368498294771495	-0.368498294771495	-0.368498294771495	3.64787786897475	-0.368498294771495	-0.368498294771495	-0.368498294771495	-0.368498294771495	-0.368498294771495	-0.368498294771495	-0.368498294771495	5.08110869476827	7.38234468661628	4.56024197854702	5.57553711754706	5.06948530946149	4.85345861261281	5.37920305881939	-0.368498294771495	-0.368498294771495	3.68557897573534	-0.368498294771495	-0.368498294771495	2.88679521455528	2.9716182777898	2.32036995618415	2.35086173158874	1.94609104207713	2.18593732438601	-0.368498294771495	-0.368498294771495	5.28826958572087	-0.368498294771495	-0.368498294771495	-0.368498294771495	-0.368498294771495	-0.368498294771495	-0.368498294771495	-0.368498294771495	-0.368498294771495	-0.368498294771495	-0.368498294771495	-0.368498294771495	-0.368498294771495	-0.368498294771495	-0.368498294771495	3.66407036949134	3.35355027823872	3.03429027577839	-0.368498294771495	-0.368498294771495	-0.368498294771495	-0.368498294771495	3.54558378383478	-0.368498294771495	-0.368498294771495	-0.368498294771495	-0.368498294771495	-0.368498294771495	4.16617933340404	-0.368498294771495	-0.368498294771495	-0.368498294771495	1.78647106502782	-0.368498294771495	-0.368498294771495	-0.368498294771495	-0.368498294771495	-0.368498294771495	4.99235416687311	-0.368498294771495	-0.368498294771495	-0.368498294771495	-0.368498294771495	-0.368498294771495	-0.368498294771495	-0.368498294771495	-0.368498294771495	3.66000658350153	-0.368498294771495	4.4116551701159	3.99146306067815	-0.368498294771495	-0.368498294771495	-0.368498294771495	-0.368498294771495	-0.368498294771495	-0.368498294771495	-0.368498294771495	-0.368498294771495	-0.368498294771495	-0.368498294771495	-0.368498294771495	-0.368498294771495	-0.368498294771495	4.01027104233444	-0.368498294771495	-0.368498294771495	-0.368498294771495	-0.368498294771495	-0.368498294771495	-0.368498294771495	4.45048647584722	-0.368498294771495	-0.368498294771495	-0.368498294771495	-0.368498294771495	-0.368498294771495	-0.368498294771495	-0.368498294771495	-0.368498294771495	-0.368498294771495	-0.368498294771495	-0.368498294771495	-0.368498294771495	-0.368498294771495	-0.368498294771495	-0.368498294771495	-0.368498294771495	-0.368498294771495	-0.368498294771495	-0.368498294771495	-0.368498294771495	-0.368498294771495	-0.368498294771495	-0.368498294771495	-0.368498294771495	4.97467184906253	-0.368498294771495	-0.368498294771495	-0.368498294771495	-0.368498294771495	-0.368498294771495	-0.368498294771495	-0.368498294771495	-0.368498294771495	-0.368498294771495	-0.368498294771495	-0.368498294771495	-0.368498294771495	-0.368498294771495	4.76127381634763	-0.368498294771495	-0.368498294771495	-0.368498294771495	-0.368498294771495	-0.368498294771495	-0.368498294771495	-0.368498294771495	-0.368498294771495	-0.368498294771495	-0.368498294771495	-0.368498294771495	5.16582928731043	-0.368498294771495	-0.368498294771495	-0.368498294771495	-0.368498294771495	-0.368498294771495	-0.368498294771495	-0.368498294771495	-0.368498294771495	4.02039045028303	-0.368498294771495	3.04098188788222	-0.368498294771495	-0.368498294771495	-0.368498294771495	-0.368498294771495	-0.368498294771495	-0.368498294771495	-0.368498294771495	-0.368498294771495	-0.368498294771495	-0.368498294771495	-0.368498294771495	3.38632010762311	-0.368498294771495	-0.368498294771495	-0.368498294771495	-0.368498294771495	-0.368498294771495	-0.368498294771495	-0.368498294771495	-0.368498294771495	-0.368498294771495	-0.368498294771495	-0.368498294771495	-0.368498294771495	-0.368498294771495	-0.368498294771495	-0.368498294771495	-0.368498294771495	-0.368498294771495	-0.368498294771495	-0.368498294771495	-0.368498294771495	-0.368498294771495	-0.368498294771495	-0.368498294771495	-0.368498294771495	-0.368498294771495	-0.368498294771495	-0.368498294771495	3.44698348701914	-0.368498294771495	-0.368498294771495	-0.368498294771495	-0.368498294771495	-0.368498294771495	-0.368498294771495	-0.368498294771495	-0.368498294771495	-0.368498294771495	-0.368498294771495	-0.368498294771495	-0.368498294771495	-0.368498294771495	-0.368498294771495	-0.368498294771495	2.71871876008289	2.6300879641864	-0.368498294771495	2.62465139388485	1.9633794603985	-0.368498294771495	-0.368498294771495	-0.368498294771495	-0.368498294771495	-0.368498294771495	-0.368498294771495	-0.368498294771495	-0.368498294771495	-0.368498294771495	-0.368498294771495	-0.368498294771495	-0.368498294771495	-0.368498294771495	-0.368498294771495	-0.368498294771495	-0.368498294771495	-0.368498294771495	-0.368498294771495	-0.368498294771495	-0.368498294771495	-0.368498294771495	-0.368498294771495	-0.368498294771495	-0.368498294771495	-0.368498294771495	-0.368498294771495	-0.368498294771495	-0.368498294771495	-0.368498294771495	5.23172098648208	4.48686409874805	-0.368498294771495	-0.368498294771495	-0.368498294771495	-0.368498294771495	-0.368498294771495	-0.368498294771495	-0.368498294771495	-0.368498294771495	-0.368498294771495	-0.368498294771495	-0.368498294771495	-0.368498294771495	2.85298792392158	-0.368498294771495	-0.368498294771495	-0.368498294771495	-0.368498294771495	-0.368498294771495	3.71472051829811	-0.368498294771495	4.01279507858064	-0.368498294771495	-0.368498294771495	-0.368498294771495	3.58666664077575	-0.368498294771495	-0.368498294771495	-0.368498294771495	-0.368498294771495	-0.368498294771495	-0.368498294771495	-0.368498294771495	-0.368498294771495	-0.368498294771495	-0.368498294771495	-0.368498294771495	-0.368498294771495	-0.368498294771495	-0.368498294771495	-0.368498294771495	-0.368498294771495	-0.368498294771495	-0.368498294771495	-0.368498294771495	-0.368498294771495	-0.368498294771495	-0.368498294771495	-0.368498294771495	-0.368498294771495	-0.368498294771495	-0.368498294771495	-0.368498294771495	-0.368498294771495	-0.368498294771495	-0.368498294771495	-0.368498294771495	-0.368498294771495	-0.368498294771495	-0.368498294771495	-0.368498294771495	1.72610576782359	-0.368498294771495	-0.368498294771495	-0.368498294771495	-0.368498294771495	-0.368498294771495	-0.368498294771495	-0.368498294771495	2.4662449093241	2.86534611869187	-0.368498294771495	2.14804771100311	-0.368498294771495	2.30198614889478	-0.368498294771495	2.66217939790023	2.88259815430161	-0.368498294771495	-0.368498294771495	2.55365787914333	-0.368498294771495	2.29346588402307	-0.368498294771495	-0.368498294771495	-0.368498294771495	-0.368498294771495	-0.368498294771495	-0.368498294771495	-0.368498294771495	-0.368498294771495	-0.368498294771495	-0.368498294771495	-0.368498294771495	-0.368498294771495	-0.368498294771495	-0.368498294771495	-0.368498294771495	-0.368498294771495	-0.368498294771495	2.82860331940642	-0.368498294771495	-0.368498294771495	-0.368498294771495	-0.368498294771495	3.37616081109837	3.25544978266259	-0.368498294771495	-0.368498294771495	-0.368498294771495	-0.368498294771495	-0.368498294771495	5.15244449269054	-0.368498294771495	3.4302762352119	3.77030235369565	-0.368498294771495	2.65307326490204	2.79339150519661	2.49441345509296	3.4443332671062	-0.368498294771495	2.89643698014078	-0.368498294771495	2.97353496479866	-0.368498294771495	-0.368498294771495	-0.368498294771495	-0.368498294771495	-0.368498294771495	5.25336477601143	-0.368498294771495	-0.368498294771495	-0.368498294771495	-0.368498294771495	-0.368498294771495	-0.368498294771495	-0.368498294771495	-0.368498294771495	-0.368498294771495	3.28849576676262	4.52743763352771	-0.368498294771495	-0.368498294771495	-0.368498294771495	-0.368498294771495	3.62290687187698	2.33551868690427	-0.368498294771495	4.94197579968176	-0.368498294771495	-0.368498294771495	-0.368498294771495	-0.368498294771495	-0.368498294771495	3.5296377335516	-0.368498294771495	2.98187112471571	-0.368498294771495	-0.368498294771495	4.28449326612367	3.09917044808737	2.7427872751184	-0.368498294771495	-0.368498294771495	-0.368498294771495	-0.368498294771495	-0.368498294771495	-0.368498294771495	-0.368498294771495	-0.368498294771495	-0.368498294771495	-0.368498294771495	-0.368498294771495	-0.368498294771495	-0.368498294771495	-0.368498294771495	3.67325242672991	3.69800252823307	3.8021619750861	-0.368498294771495	-0.368498294771495	-0.368498294771495	2.56962179442375	-0.368498294771495	-0.368498294771495	3.08249858546291	-0.368498294771495	-0.368498294771495	-0.368498294771495	-0.368498294771495	-0.368498294771495	-0.368498294771495	-0.368498294771495	-0.368498294771495	-0.368498294771495	-0.368498294771495	-0.368498294771495	-0.368498294771495	3.25001332954102	-0.368498294771495	-0.368498294771495	-0.368498294771495	-0.368498294771495	-0.368498294771495	2.79788360334063	-0.368498294771495	-0.368498294771495	-0.368498294771495	-0.368498294771495	-0.368498294771495	-0.368498294771495	-0.368498294771495	-0.368498294771495	-0.368498294771495	-0.368498294771495	-0.368498294771495	-0.368498294771495	-0.368498294771495	-0.368498294771495	-0.368498294771495	-0.368498294771495	-0.368498294771495	-0.368498294771495	4.5895333523293	-0.368498294771495	-0.368498294771495	-0.368498294771495	-0.368498294771495	-0.368498294771495	-0.368498294771495	-0.368498294771495	-0.368498294771495	-0.368498294771495	-0.368498294771495	-0.368498294771495	2.66116445532453	-0.368498294771495	-0.368498294771495	-0.368498294771495	-0.368498294771495	-0.368498294771495	-0.368498294771495	-0.368498294771495	3.66712511032996	-0.368498294771495	3.27818810675395	-0.368498294771495	-0.368498294771495	-0.368498294771495	-0.368498294771495	-0.368498294771495	-0.368498294771495	-0.368498294771495	-0.368498294771495	-0.368498294771495	-0.368498294771495	-0.368498294771495	-0.368498294771495	-0.368498294771495	-0.368498294771495	-0.368498294771495	-0.368498294771495	3.21781016206255	-0.368498294771495	-0.368498294771495	-0.368498294771495	-0.368498294771495	-0.368498294771495	-0.368498294771495	-0.368498294771495	3.28770031864987	-0.368498294771495	-0.368498294771495	-0.368498294771495	-0.368498294771495	-0.368498294771495	-0.368498294771495	-0.368498294771495	-0.368498294771495	-0.368498294771495	-0.368498294771495	-0.368498294771495	-0.368498294771495	2.71395716062126	3.11839728293852	2.2222813261695	-0.368498294771495	-0.368498294771495	2.07838950682769	-0.368498294771495	2.00406581781938	2.17498238419591	-0.368498294771495	1.82532435800585	-0.368498294771495	-0.368498294771495	3.06909460860653	1.48693787437001	1.72188576215143	-0.368498294771495	1.06211090070975	-0.368498294771495	-0.368498294771495	-0.368498294771495	-0.368498294771495	-0.368498294771495	-0.368498294771495	-0.368498294771495	-0.368498294771495	-0.368498294771495	-0.368498294771495	-0.368498294771495	-0.368498294771495	-0.368498294771495	-0.368498294771495	-0.368498294771495	-0.368498294771495	-0.368498294771495	-0.368498294771495	-0.368498294771495	-0.368498294771495	-0.368498294771495	-0.368498294771495	-0.368498294771495	-0.368498294771495	-0.368498294771495	-0.368498294771495	-0.368498294771495	-0.368498294771495	-0.368498294771495	-0.368498294771495	3.89112274580928	-0.368498294771495	-0.368498294771495	-0.368498294771495	-0.368498294771495	-0.368498294771495	-0.368498294771495	-0.368498294771495	-0.368498294771495	-0.368498294771495	-0.368498294771495	-0.368498294771495	-0.368498294771495	-0.368498294771495	-0.368498294771495	-0.368498294771495	-0.368498294771495	-0.368498294771495	-0.368498294771495	-0.368498294771495	-0.368498294771495	-0.368498294771495	-0.368498294771495	-0.368498294771495	-0.368498294771495	-0.368498294771495	-0.368498294771495	-0.368498294771495	-0.368498294771495	-0.368498294771495	-0.368498294771495	-0.368498294771495	-0.368498294771495	-0.368498294771495	-0.368498294771495	-0.368498294771495	-0.368498294771495	-0.368498294771495	-0.368498294771495	-0.368498294771495	-0.368498294771495	-0.368498294771495	5.00796886515883	-0.368498294771495	-0.368498294771495	-0.368498294771495	-0.368498294771495	5.70462967761192	-0.368498294771495	-0.368498294771495	-0.368498294771495	-0.368498294771495	-0.368498294771495	-0.368498294771495	-0.368498294771495	-0.368498294771495	-0.368498294771495	-0.368498294771495	-0.368498294771495	-0.368498294771495	-0.368498294771495	-0.368498294771495	-0.368498294771495	-0.368498294771495	-0.368498294771495	-0.368498294771495	4.10231981937552	-0.368498294771495	5.65637378646722	4.81480440377731	-0.368498294771495	2.89341664940677	4.11436084141036	-0.368498294771495	-0.368498294771495	-0.368498294771495	-0.368498294771495	-0.368498294771495	-0.368498294771495	-0.368498294771495	-0.368498294771495	-0.368498294771495	5.17194567458947	-0.368498294771495	-0.368498294771495	-0.368498294771495	-0.368498294771495	-0.368498294771495	-0.368498294771495	-0.368498294771495	-0.368498294771495	-0.368498294771495	-0.368498294771495	-0.368498294771495	-0.368498294771495	-0.368498294771495	-0.368498294771495	-0.368498294771495	-0.368498294771495	-0.368498294771495	-0.368498294771495	-0.368498294771495	-0.368498294771495	-0.368498294771495	-0.368498294771495	-0.368498294771495	-0.368498294771495	-0.368498294771495	-0.368498294771495	-0.368498294771495	-0.368498294771495	-0.368498294771495	-0.368498294771495	-0.368498294771495	-0.368498294771495	-0.368498294771495	-0.368498294771495	-0.368498294771495	-0.368498294771495	-0.368498294771495	-0.368498294771495	-0.368498294771495	-0.368498294771495	-0.368498294771495	-0.368498294771495	-0.368498294771495	-0.368498294771495	-0.368498294771495	-0.368498294771495	-0.368498294771495	-0.368498294771495	-0.368498294771495	-0.368498294771495	-0.368498294771495	-0.368498294771495	-0.368498294771495	-0.368498294771495	-0.368498294771495	-0.368498294771495	-0.368498294771495	-0.368498294771495	-0.368498294771495	-0.368498294771495	-0.368498294771495	-0.368498294771495	4.46033215122608	-0.368498294771495	-0.368498294771495	-0.368498294771495	-0.368498294771495	5.46616705643617	5.71442980000724	4.44885096168664	-0.368498294771495	-0.368498294771495	4.11570411375699	-0.368498294771495	-0.368498294771495	-0.368498294771495	-0.368498294771495	-0.368498294771495	-0.368498294771495	5.33318016198826	-0.368498294771495	-0.368498294771495	-0.368498294771495	-0.368498294771495	-0.368498294771495	5.74081310608387	5.72757571478769	5.36282942963379	-0.368498294771495	-0.368498294771495	3.56646695358741	-0.368498294771495	-0.368498294771495	6.57538046107568	3.85632468488531	-0.368498294771495	-0.368498294771495	-0.368498294771495	-0.368498294771495	-0.368498294771495	-0.368498294771495	-0.368498294771495	-0.368498294771495	-0.368498294771495	-0.368498294771495	-0.368498294771495	-0.368498294771495	-0.368498294771495	-0.368498294771495	-0.368498294771495	-0.368498294771495	-0.368498294771495	-0.368498294771495	-0.368498294771495	-0.368498294771495	-0.368498294771495	-0.368498294771495	-0.368498294771495	-0.368498294771495	-0.368498294771495	-0.368498294771495	-0.368498294771495	-0.368498294771495	-0.368498294771495	-0.368498294771495	-0.368498294771495	-0.368498294771495	3.19672807453827	-0.368498294771495	3.4008306456912	3.31013561127095	-0.368498294771495	-0.368498294771495	-0.368498294771495	-0.368498294771495	-0.368498294771495	-0.368498294771495	2.12564710129111	-0.368498294771495	2.83987030848122	-0.368498294771495	-0.368498294771495	-0.368498294771495	-0.368498294771495	3.94475831978678	3.83806737464255	2.33943411241892	2.42979682739477	2.11332096441256	2.41301141078071	-0.368498294771495	4.28263754047362	3.40040186850572	-0.368498294771495	-0.368498294771495	-0.368498294771495	-0.368498294771495	3.04232401538172	-0.368498294771495	-0.368498294771495	-0.368498294771495	-0.368498294771495	2.51732418443594	3.62687558015517	3.96610193403716	2.50469392081971	1.89983023284931	1.64565725496683	-0.368498294771495	2.02440608369846	-0.368498294771495	-0.368498294771495	-0.368498294771495	1.99215878971785	-0.368498294771495	-0.368498294771495	-0.368498294771495	-0.368498294771495	-0.368498294771495	1.44979611717576	2.75036519556668	-0.368498294771495	-0.368498294771495	-0.368498294771495	-0.368498294771495	-0.368498294771495	2.28988679441697	-0.368498294771495	2.07901490487907	-0.368498294771495	-0.368498294771495	1.71196377596988	-0.368498294771495	1.54605574874547	-0.368498294771495	-0.368498294771495	-0.368498294771495	-0.368498294771495	-0.368498294771495	2.09413144304209	-0.368498294771495	1.15644813844913	-0.368498294771495	-0.368498294771495	-0.368498294771495	-0.368498294771495	1.89903666054223	1.89441954816541	-0.368498294771495	1.40236889671675	0.687599581180793	-0.368498294771495	-0.368498294771495	-0.368498294771495	0.249219413253891	0.391691607958772	1.88136615535091	0.906396891052877	-0.368498294771495	-0.368498294771495	-0.368498294771495	-0.368498294771495	-0.368498294771495	-0.368498294771495	-0.368498294771495	-0.368498294771495	-0.368498294771495	1.78363478411331	-0.368498294771495	-0.368498294771495	2.67749903711014	1.44275177337927	-0.368498294771495	1.52914510649308	-0.368498294771495	1.28266837069774	-0.368498294771495	-0.368498294771495	-0.368498294771495	-0.368498294771495	1.14673779242954	-0.368498294771495	1.12453708313462	-0.368498294771495	-0.368498294771495	1.05626340596358	0.864900710178798	-0.368498294771495	2.58196595553599	-0.368498294771495	2.61270577445919	2.08246093223886	-0.368498294771495	1.56086189063481	-0.368498294771495	-0.368498294771495	1.15576646547506	-0.368498294771495	-0.368498294771495	-0.368498294771495	-0.368498294771495	1.43641252252487	-0.368498294771495	1.44963163577613	1.28832638367996	-0.368498294771495	0.969003176782668	-0.368498294771495	1.25381030036353	-0.368498294771495	-0.368498294771495	1.12312449653958	-0.368498294771495	-0.368498294771495	1.25562345034834	-0.368498294771495	0.923467859147828	2.36894611826881	2.32191484801642	-0.368498294771495	-0.368498294771495	0.76541744786136	1.07598451176856	-0.368498294771495	-0.368498294771495	0.674592521014095	-0.368498294771495	-0.368498294771495	0.516210327823293	-0.368498294771495	-0.368498294771495	-0.368498294771495	2.01168539960328	-0.368498294771495	-0.368498294771495	-0.368498294771495	1.64729546374325	-0.368498294771495	1.70671344341859	1.06991834571205	-0.368498294771495	0.860665509404622	-0.368498294771495	-0.368498294771495	-0.368498294771495	-0.368498294771495	-0.368498294771495	-0.368498294771495	-0.368498294771495	-0.368498294771495	-0.368498294771495	1.86803962622137	1.60639389824083	1.38474580476643	1.33238232287051	1.59450618208348	-0.368498294771495	-0.368498294771495	-0.368498294771495	-0.368498294771495	-0.368498294771495	-0.368498294771495	-0.368498294771495	-0.368498294771495	-0.368498294771495	-0.368498294771495	-0.368498294771495	-0.368498294771495	-0.368498294771495	1.48248482166432	1.32258424618364	-0.368498294771495	-0.368498294771495	-0.368498294771495	1.15135102359224	0.993172209126629	-0.368498294771495	-0.368498294771495	-0.368498294771495	0.970476909041929	-0.368498294771495	1.1285728025784	0.922420670617937	1.68855988827097	-0.368498294771495	-0.368498294771495	0.953263836127202	1.02510868690664	-0.368498294771495	-0.368498294771495	-0.368498294771495	-0.368498294771495	0.658924577205928	-0.368498294771495	1.13505532688722	-0.368498294771495	-0.368498294771495	-0.368498294771495	-0.368498294771495	-0.368498294771495	-0.368498294771495	-0.368498294771495	-0.368498294771495	1.36235925770486	-0.368498294771495	-0.368498294771495	-0.368498294771495	1.80029480105911	-0.368498294771495	-0.368498294771495	-0.368498294771495	-0.368498294771495	-0.368498294771495	-0.368498294771495	1.45276218533509	-0.368498294771495	1.00697343602752	-0.368498294771495	-0.368498294771495	-0.368498294771495	2.36279891191199	-0.368498294771495	-0.368498294771495	-0.368498294771495	-0.368498294771495	1.22412014569406	1.18024418618421	-0.368498294771495	-0.368498294771495	-0.368498294771495	-0.368498294771495	-0.368498294771495	2.19526288560384	-0.368498294771495	-0.368498294771495	-0.368498294771495	0.724151754206652	1.85909778584059	-0.368498294771495	2.20326712732222	-0.368498294771495	-0.368498294771495	1.2915778487716	1.54715779988516	-0.368498294771495	-0.368498294771495	1.18306704433895	-0.368498294771495	-0.368498294771495	-0.368498294771495	-0.368498294771495	1.06841005487482	-0.368498294771495	1.56347813104522	2.23423633628972	1.38550763725005	-0.368498294771495	1.24263722698808	-0.368498294771495	2.39851085090696	-0.368498294771495	-0.368498294771495	-0.368498294771495	-0.368498294771495	0.962541197471761	1.54955022464023	1.17684749895577	-0.368498294771495	1.52393676548763	1.141707948735	-0.368498294771495	-0.368498294771495	1.10036934293156	1.1936295933403	-0.368498294771495	-0.368498294771495	-0.368498294771495	0.98451347443702	-0.368498294771495	-0.368498294771495	1.07975185894695	-0.368498294771495	-0.368498294771495	1.85465599996515	-0.368498294771495	1.57468219714171	-0.368498294771495	-0.368498294771495	-0.368498294771495	-0.368498294771495	-0.368498294771495	1.67749220575072	-0.368498294771495	2.23782900717986	-0.368498294771495	-0.368498294771495	1.63892973231798	-0.368498294771495	-0.368498294771495	-0.368498294771495	-0.368498294771495	0.895408864888348	-0.368498294771495	0.964946115937161	0.970129846894944	0.980799527647093	0.845436051701929	1.56291687076104	1.36950492888272	-0.368498294771495	-0.368498294771495	-0.368498294771495	-0.368498294771495	1.74339791548084	1.17486355432648	-0.368498294771495	-0.368498294771495	-0.368498294771495	-0.368498294771495	-0.368498294771495	-0.368498294771495	-0.368498294771495	1.14830975856544	0.992005118414374	-0.368498294771495	1.63852355262785	0.869092217077365	-0.368498294771495	-0.368498294771495	-0.368498294771495	-0.368498294771495	-0.368498294771495	-0.368498294771495	-0.368498294771495	1.72129494797589	-0.368498294771495	0.423386759766973	0.853361303091182	0.748833443298485	0.853145709808724	-0.368498294771495	-0.368498294771495	-0.368498294771495	1.6075060498315	0.60054495154064	-0.368498294771495	1.51609231019014	1.56179539368201	-0.368498294771495	-0.368498294771495	-0.368498294771495	-0.368498294771495	-0.368498294771495	-0.368498294771495	-0.368498294771495	2.95574749204926	1.62501763510909	-0.368498294771495	-0.368498294771495	1.16272654851014	-0.368498294771495	1.67442882182311	0.931418754686948	-0.368498294771495	-0.368498294771495	-0.368498294771495	-0.368498294771495	0.712447596846992	0.650524832211407	-0.368498294771495	-0.368498294771495	-0.368498294771495	-0.368498294771495	-0.368498294771495	-0.368498294771495	0.552759755896582	-0.368498294771495	1.24955318032617	1.71211002737363	-0.368498294771495	-0.368498294771495	-0.368498294771495	-0.368498294771495	-0.368498294771495	1.46289061262678	-0.368498294771495	-0.368498294771495	-0.368498294771495	-0.368498294771495	-0.368498294771495	-0.368498294771495	-0.368498294771495	-0.368498294771495	1.45276218533509	-0.368498294771495	-0.368498294771495	0.865854097390092	-0.368498294771495	-0.368498294771495	0.924920705838948	-0.368498294771495	-0.368498294771495	0.488512235693612	1.8100218477321	1.28018899450812	-0.368498294771495	-0.368498294771495	-0.368498294771495	1.13142232442462	-0.368498294771495	0.785893572003841	-0.368498294771495	-0.368498294771495	0.849563957904353	-0.368498294771495	-0.368498294771495	1.13815227391566	-0.368498294771495	-0.368498294771495	0.769813393250122	-0.368498294771495	1.26226456918066	1.80029480105911	0.811675397671511	-0.368498294771495	-0.368498294771495	-0.368498294771495	-0.368498294771495	-0.368498294771495	0.917849720774937	-0.368498294771495	0.475092235060252	-0.368498294771495	-0.368498294771495	1.24570332598384	3.2523407817274	-0.368498294771495	-0.368498294771495	-0.368498294771495	-0.368498294771495	-0.368498294771495	2.51868499211389	-0.368498294771495	2.43064215971811	-0.368498294771495	-0.368498294771495	-0.368498294771495	-0.368498294771495	-0.368498294771495	-0.368498294771495	-0.368498294771495	-0.368498294771495	-0.368498294771495	-0.368498294771495	-0.368498294771495	-0.368498294771495	-0.368498294771495	-0.368498294771495	-0.368498294771495	-0.368498294771495	1.53347860742157	-0.368498294771495	3.0190187708845	3.24382472098878	-0.368498294771495	1.51520527132558	-0.368498294771495	2.73391130689109	-0.368498294771495	2.41196992474286	-0.368498294771495	1.44848114835266	-0.368498294771495	-0.368498294771495	1.46456242136011	1.62461746683944	1.6507861725042	1.60072320622757	-0.368498294771495	-0.368498294771495	1.8520001730823	-0.368498294771495	1.43447142541092	2.03067317115742	1.56403973961672	-0.368498294771495	1.63366311036409	1.21891103072201	1.274655465829	-0.368498294771495	-0.368498294771495	-0.368498294771495	-0.368498294771495	-0.368498294771495	-0.368498294771495	-0.368498294771495	-0.368498294771495	1.58028879345834	-0.368498294771495	-0.368498294771495	-0.368498294771495	1.67961064771205	-0.368498294771495	-0.368498294771495	1.35044032750473	-0.368498294771495	2.45368839194394	-0.368498294771495	1.81309619514191	0.993531730488991	1.22673813701988	-0.368498294771495	-0.368498294771495	1.21533500524841	-0.368498294771495	-0.368498294771495	-0.368498294771495	-0.368498294771495	1.02586327572466	-0.368498294771495	-0.368498294771495	-0.368498294771495	-0.368498294771495	-0.368498294771495	-0.368498294771495	-0.368498294771495	1.05051419022067	-0.368498294771495	0.940381450792307	1.94997026953176	1.81821395040462	1.22337379817489	0.545349607150329	0.768819715245528	0.808205291430492	-0.368498294771495	-0.368498294771495	-0.368498294771495	2.58770375019613	-0.368498294771495	-0.368498294771495	3.57365101035643	4.2421956387894	-0.368498294771495	2.13712117360409	1.92365231591195	-0.368498294771495	-0.368498294771495	-0.368498294771495	4.15743082023322	1.6248175294514	2.40263630644244	-0.368498294771495	1.5488134155073	2.1577378133665	2.21132747052721	-0.368498294771495	2.71360513192153	1.75977196402962	1.28879972268989	-0.368498294771495	3.04939112140264	-0.368498294771495	2.38540262518266	-0.368498294771495	-0.368498294771495	-0.368498294771495	-0.368498294771495	-0.368498294771495	-0.368498294771495	-0.368498294771495	-0.368498294771495	-0.368498294771495	-0.368498294771495	1.3761100208491	-0.368498294771495	-0.368498294771495	-0.368498294771495	-0.368498294771495	-0.368498294771495	-0.368498294771495	3.20122011832179	-0.368498294771495	4.17636647416707	-0.368498294771495	-0.368498294771495	-0.368498294771495	1.06052022569533	-0.368498294771495	-0.368498294771495	2.62169560725026	2.37364439647649	3.64737453229855	3.38419792969358	2.69248053857779	-0.368498294771495	-0.368498294771495	-0.368498294771495	-0.368498294771495	2.39112008433825	-0.368498294771495	-0.368498294771495	-0.368498294771495	-0.368498294771495	2.24667824873894	-0.368498294771495	-0.368498294771495	-0.368498294771495	3.21251106339363	-0.368498294771495	-0.368498294771495	3.48367241569238	2.18215969960529	2.39398893699173	-0.368498294771495	2.38825798920583	-0.368498294771495	-0.368498294771495	3.0253065519223	-0.368498294771495	-0.368498294771495	-0.368498294771495	-0.368498294771495	-0.368498294771495	2.43572640197487	3.08146302525258	3.08664835447396	1.63994595351436	2.15104611535271	2.11655155073986	2.17464173108028	-0.368498294771495	1.4049393814383	2.28388328200697	2.13022268577176	-0.368498294771495	-0.368498294771495	-0.368498294771495	-0.368498294771495	-0.368498294771495	-0.368498294771495	-0.368498294771495	-0.368498294771495	1.88563808430789	-0.368498294771495	-0.368498294771495	-0.368498294771495	2.07215492923333	1.70758651490365	-0.368498294771495	-0.368498294771495	2.02708755191754	-0.368498294771495	-0.368498294771495	2.4247370210792	-0.368498294771495	-0.368498294771495	-0.368498294771495	-0.368498294771495	2.80295520993079	-0.368498294771495	-0.368498294771495	-0.368498294771495	-0.368498294771495	-0.368498294771495	-0.368498294771495	-0.368498294771495	-0.368498294771495	-0.368498294771495	-0.368498294771495	-0.368498294771495	-0.368498294771495	1.67833901671899	1.47027087278339	1.85706485899358	-0.368498294771495	-0.368498294771495	-0.368498294771495	-0.368498294771495	-0.368498294771495	-0.368498294771495	-0.368498294771495	-0.368498294771495	-0.368498294771495	-0.368498294771495	1.98668534819532	-0.368498294771495	-0.368498294771495	1.87861441508863	-0.368498294771495	-0.368498294771495	-0.368498294771495	2.72278852031803	-0.368498294771495	-0.368498294771495	-0.368498294771495	-0.368498294771495	-0.368498294771495	-0.368498294771495	-0.368498294771495	-0.368498294771495	-0.368498294771495	-0.368498294771495	-0.368498294771495	-0.368498294771495	-0.368498294771495	-0.368498294771495	0.911490298299807	-0.368498294771495	1.40571987404555	-0.368498294771495	1.26843543120642	2.03217067646933	1.77213672436214	-0.368498294771495	-0.368498294771495	2.21779299737446	-0.368498294771495	0.882221278563372	1.36845897882798	-0.368498294771495	0.677669676971338	-0.368498294771495	-0.368498294771495	-0.368498294771495	1.34766952327783	-0.368498294771495	-0.368498294771495	0.899584031484878	-0.368498294771495	1.19029039052944	1.11374212474553	-0.368498294771495	-0.368498294771495	-0.368498294771495	-0.368498294771495	-0.368498294771495	-0.368498294771495	-0.368498294771495	-0.368498294771495	-0.368498294771495	-0.368498294771495	-0.368498294771495	-0.368498294771495	-0.368498294771495	1.38454276740547	-0.368498294771495	-0.368498294771495	-0.368498294771495	-0.368498294771495	-0.368498294771495	-0.368498294771495	-0.368498294771495	-0.368498294771495	-0.368498294771495	-0.368498294771495	-0.368498294771495	-0.368498294771495	-0.368498294771495	-0.368498294771495	-0.368498294771495	0.723980279640492	1.86126220788687	-0.368498294771495	-0.368498294771495	-0.368498294771495	-0.368498294771495	-0.368498294771495	-0.368498294771495	-0.368498294771495	-0.368498294771495	-0.368498294771495	-0.368498294771495	-0.368498294771495	2.3476983974851	-0.368498294771495	-0.368498294771495	-0.368498294771495	-0.368498294771495	-0.368498294771495	1.21104147853822	-0.368498294771495	1.59122043195848	2.3617996140174	-0.368498294771495	-0.368498294771495	-0.368498294771495	-0.368498294771495	1.06750665451828	1.68514074777383	0.922662174241329	-0.368498294771495	-0.368498294771495	1.1138492707743	-0.368498294771495	-0.368498294771495	-0.368498294771495	-0.368498294771495	1.74475831903868	-0.368498294771495	1.30540928169837	-0.368498294771495	-0.368498294771495	1.50814081254335	1.44618479569599	1.44226246449825	-0.368498294771495	-0.368498294771495	1.43172909197647	-0.368498294771495	-0.368498294771495	1.71394004200753	1.91127184396426	1.56760470412345	2.54575056480604	-0.368498294771495	-0.368498294771495	-0.368498294771495	1.5816242510047	3.76812835057909	-0.368498294771495	1.19171965057146	1.90115420268152	-0.368498294771495	-0.368498294771495	-0.368498294771495	2.90310515840027	-0.368498294771495	1.58257934741121	2.35860741886199	-0.368498294771495	2.18714191765892	1.38902108877916	-0.368498294771495	1.11342078327775	1.35866202832504	1.21582724835855	-0.368498294771495	-0.368498294771495	-0.368498294771495	-0.368498294771495	-0.368498294771495	-0.368498294771495	0.982653864228424	-0.368498294771495	1.46674061937823	-0.368498294771495	-0.368498294771495	-0.368498294771495	-0.368498294771495	-0.368498294771495	0.914582407093171	-0.368498294771495	-0.368498294771495	-0.368498294771495	-0.368498294771495	-0.368498294771495	-0.368498294771495	-0.368498294771495	-0.368498294771495	-0.368498294771495	0.925082341110445	-0.368498294771495	-0.368498294771495	-0.368498294771495	-0.368498294771495	-0.368498294771495	-0.368498294771495	-0.368498294771495	-0.368498294771495	-0.368498294771495	-0.368498294771495	-0.368498294771495	-0.368498294771495	-0.368498294771495	-0.368498294771495	-0.368498294771495	-0.368498294771495	-0.368498294771495	-0.368498294771495	-0.368498294771495	-0.368498294771495	1.26804008370578	2.6330630290884	-0.368498294771495	-0.368498294771495	1.65687448585847	0.656711032460612	1.66175279087203	-0.368498294771495	-0.368498294771495	-0.368498294771495	-0.368498294771495	-0.368498294771495	-0.368498294771495	-0.368498294771495	-0.368498294771495	0.822417345490688	-0.368498294771495	0.652362737064751	0.427779848089626	-0.368498294771495	-0.368498294771495	-0.368498294771495	1.64944995843962	-0.368498294771495	-0.368498294771495	-0.368498294771495	-0.368498294771495	-0.368498294771495	-0.368498294771495	-0.368498294771495	-0.368498294771495	-0.368498294771495	-0.368498294771495	0.99768037728827	-0.368498294771495	-0.368498294771495	2.096565085372	-0.368498294771495	-0.368498294771495	-0.368498294771495	-0.368498294771495	-0.368498294771495	1.00058183867202	0.868133683853032	-0.368498294771495	1.57800397856783	0.732680007172044	-0.368498294771495	-0.368498294771495	1.13010575888287	0.921535953112023	1.29117068308708	-0.368498294771495	-0.368498294771495	-0.368498294771495	-0.368498294771495	1.56882752327761	-0.368498294771495	-0.368498294771495	1.91247652091006	-0.368498294771495	-0.368498294771495	-0.368498294771495	-0.368498294771495	-0.368498294771495	-0.368498294771495	1.55157956737611	-0.368498294771495	-0.368498294771495	-0.368498294771495	1.03240689721587	-0.368498294771495	-0.368498294771495	-0.368498294771495	-0.368498294771495	-0.368498294771495	-0.368498294771495	-0.368498294771495	-0.368498294771495	1.33926916315944	-0.368498294771495	2.05350740406269	1.94872182113681	-0.368498294771495	-0.368498294771495	1.04938965427968	0.897106438593507	1.41128232339524	-0.368498294771495	0.733435616011332	-0.368498294771495	-0.368498294771495	-0.368498294771495	0.799555316691694	-0.368498294771495	-0.368498294771495	-0.368498294771495	-0.368498294771495	-0.368498294771495	-0.368498294771495	0.785765642646365	-0.368498294771495	-0.368498294771495	-0.368498294771495	-0.368498294771495	-0.368498294771495	-0.368498294771495	-0.368498294771495	1.19464623795045	2.52186594783441	-0.368498294771495	-0.368498294771495	-0.368498294771495	2.0903329376807	-0.368498294771495	1.87835519587236	1.95861094903545	-0.368498294771495	-0.368498294771495	1.89850794920414	-0.368498294771495	1.88642145091551	-0.368498294771495	-0.368498294771495	2.15908090827086	-0.368498294771495	-0.368498294771495	2.20117368170762	-0.368498294771495	-0.368498294771495	-0.368498294771495	-0.368498294771495	-0.368498294771495	1.78931545876223	2.81857110449004	1.55065657140417	-0.368498294771495	1.59218560744009	2.33454182928462	-0.368498294771495	1.69651378966824	-0.368498294771495	-0.368498294771495	-0.368498294771495	-0.368498294771495	-0.368498294771495	-0.368498294771495	-0.368498294771495	2.65913693888474	1.55318167225231	-0.368498294771495	-0.368498294771495	-0.368498294771495	-0.368498294771495	-0.368498294771495	-0.368498294771495	1.17335000201203	1.02275603674336	-0.368498294771495	-0.368498294771495	-0.368498294771495	0.571598925254033	0.939264483765981	0.907784240792124	1.84394864830996	-0.368498294771495	-0.368498294771495	1.48771090650239	-0.368498294771495	0.651169813688423	-0.368498294771495	3.50006195450462	-0.368498294771495	-0.368498294771495	1.83820073354139	-0.368498294771495	1.28954411503223	-0.368498294771495	-0.368498294771495	-0.368498294771495	-0.368498294771495	-0.368498294771495	1.94969270910403	-0.368498294771495	1.73437667412744	2.76950080622114	1.71086759647325	1.34302410954001	1.30831559411783	-0.368498294771495	-0.368498294771495	-0.368498294771495	-0.368498294771495	-0.368498294771495	1.53965395928795	-0.368498294771495	-0.368498294771495	-0.368498294771495	-0.368498294771495	1.58391816334543	2.01536788581402	-0.368498294771495	1.47567810947706	-0.368498294771495	-0.368498294771495	-0.368498294771495	1.88877512033178	-0.368498294771495	1.58833099177898	-0.368498294771495	-0.368498294771495	1.14237658439115	-0.368498294771495	-0.368498294771495	1.1932711072155	1.60600169399987	-0.368498294771495	2.23190704729119	2.09603557913797	1.86317580086858	-0.368498294771495	2.35363649824433	-0.368498294771495	-0.368498294771495	2.53214521339639	1.46422780065736	-0.368498294771495	2.64103011973713	2.23262325377	1.18247806361532	-0.368498294771495	-0.368498294771495	1.343748208976	-0.368498294771495	-0.368498294771495	-0.368498294771495	-0.368498294771495	1.0644039417465	-0.368498294771495	-0.368498294771495	-0.368498294771495	1.95539730436553	2.16194027572148	-0.368498294771495	1.07426038016057	0.94695742996638	0.721073602210211	-0.368498294771495	0.818611211430704	-0.368498294771495	-0.368498294771495	-0.368498294771495	2.6852267044426	-0.368498294771495	-0.368498294771495	3.64134704876767	-0.368498294771495	2.02738590201049	1.6446348246702	3.62886371450487	2.06719251951793	2.55086142679419	2.35681552082155	2.34967450460787	1.98467584433219	2.22405784143354	4.17033933518466	-0.368498294771495	1.49556573812871	-0.368498294771495	-0.368498294771495	-0.368498294771495	-0.368498294771495	-0.368498294771495	-0.368498294771495	-0.368498294771495	-0.368498294771495	2.22476921185588	1.88173014249635	1.63104089464285	1.53329762396043	-0.368498294771495	-0.368498294771495	-0.368498294771495	1.40120309567447	-0.368498294771495	-0.368498294771495	-0.368498294771495	1.86317580086858	-0.368498294771495	3.95610694131625	2.0411992155112	-0.368498294771495	-0.368498294771495	1.85960664976748	1.8966595782855	1.99998516545197	2.75036519556668	-0.368498294771495	-0.368498294771495	-0.368498294771495	-0.368498294771495	-0.368498294771495	-0.368498294771495	-0.368498294771495	-0.368498294771495	1.48642289944903	-0.368498294771495	-0.368498294771495	-0.368498294771495	1.64934725136205	-0.368498294771495	-0.368498294771495	-0.368498294771495	-0.368498294771495	-0.368498294771495	-0.368498294771495	3.51447075076005	2.60434453623711	-0.368498294771495	-0.368498294771495	-0.368498294771495	-0.368498294771495	-0.368498294771495	-0.368498294771495	-0.368498294771495	3.18852843471097	-0.368498294771495	1.71021048619692	-0.368498294771495	-0.368498294771495	1.40790912150679	-0.368498294771495	-0.368498294771495	2.65282122404193	-0.368498294771495	1.599554306876	-0.368498294771495	-0.368498294771495	-0.368498294771495	-0.368498294771495	1.23603566315813	-0.368498294771495	-0.368498294771495	-0.368498294771495	-0.368498294771495	-0.368498294771495	-0.368498294771495	1.55899777204104	-0.368498294771495	2.87453995670204	3.02034018659637	2.09540050447032	3.24536943474075	-0.368498294771495	1.60345642461314	-0.368498294771495	1.61209966225587	2.38581012321711	-0.368498294771495	-0.368498294771495	-0.368498294771495	-0.368498294771495	-0.368498294771495	-0.368498294771495	2.4508913988054	-0.368498294771495	-0.368498294771495	-0.368498294771495	-0.368498294771495	-0.368498294771495	-0.368498294771495	-0.368498294771495	1.56272986133749	1.61744375721989	-0.368498294771495	-0.368498294771495	-0.368498294771495	-0.368498294771495	-0.368498294771495	-0.368498294771495	-0.368498294771495	-0.368498294771495	-0.368498294771495	-0.368498294771495	-0.368498294771495	-0.368498294771495	-0.368498294771495	1.16421841983935	-0.368498294771495	-0.368498294771495	-0.368498294771495	0.850707769413397	-0.368498294771495	-0.368498294771495	-0.368498294771495	1.01139204557336	-0.368498294771495	1.03278818871428	-0.368498294771495	0.806279111330202	0.584440899315798	1.10691811486657	0.180008744639866	2.01021591154232	-0.368498294771495	1.03939947374956	-0.368498294771495	-0.368498294771495	-0.368498294771495	-0.368498294771495	-0.368498294771495	-0.368498294771495	-0.368498294771495	1.13109295737034	0.798769464110438	0.747339523301311	0.707826229870883	-0.368498294771495	-0.368498294771495	-0.368498294771495	-0.368498294771495	2.08906965322192	-0.368498294771495	-0.368498294771495	-0.368498294771495	-0.368498294771495	-0.368498294771495	1.55028763794304	-0.368498294771495	1.46238970050418	-0.368498294771495	1.64381768203169	-0.368498294771495	1.23996437648684	1.49886673055923	-0.368498294771495	-0.368498294771495	-0.368498294771495	-0.368498294771495	-0.368498294771495	-0.368498294771495	0.685736385191241	1.12595245627411	-0.368498294771495	-0.368498294771495	1.60580565439748	2.19751930417812	-0.368498294771495	-0.368498294771495	0.862925426168306	-0.368498294771495	-0.368498294771495	-0.368498294771495	-0.368498294771495	-0.368498294771495	-0.368498294771495	-0.368498294771495	-0.368498294771495	-0.368498294771495	-0.368498294771495	-0.368498294771495	0.811140169899242	-0.368498294771495	-0.368498294771495	-0.368498294771495	-0.368498294771495	-0.368498294771495	-0.368498294771495	-0.368498294771495	-0.368498294771495	-0.368498294771495	-0.368498294771495	-0.368498294771495	-0.368498294771495	1.36830966576084	-0.368498294771495	-0.368498294771495	-0.368498294771495	-0.368498294771495	1.35307400913505	2.17124078959124	-0.368498294771495	-0.368498294771495	-0.368498294771495	-0.368498294771495	-0.368498294771495	-0.368498294771495	1.39193473568302	1.48009641183086	-0.368498294771495	1.38459352209177	2.37223299409646	-0.368498294771495	1.11588811040216	2.61286866748224	-0.368498294771495	-0.368498294771495	-0.368498294771495	1.07284371090882	-0.368498294771495	-0.368498294771495	-0.368498294771495	-0.368498294771495	-0.368498294771495	1.60914400492142	-0.368498294771495	1.25926252129236	-0.368498294771495	-0.368498294771495	-0.368498294771495	-0.368498294771495	-0.368498294771495	1.52071928256164	-0.368498294771495	-0.368498294771495	-0.368498294771495	-0.368498294771495	-0.368498294771495	1.18401038519881	-0.368498294771495	-0.368498294771495	-0.368498294771495	-0.368498294771495	-0.368498294771495	0.872273660803281	1.24891020275624	0.71773062631189	1.22064343855797	-0.368498294771495	1.50462967272207	-0.368498294771495	-0.368498294771495	-0.368498294771495	-0.368498294771495	-0.368498294771495	-0.368498294771495	-0.368498294771495	1.05972626303737	-0.368498294771495	0.762649229943815	1.16721127451656	-0.368498294771495	-0.368498294771495	-0.368498294771495	-0.368498294771495	-0.368498294771495	-0.368498294771495	0.789938268896816	-0.368498294771495	-0.368498294771495	0.291148435012285	-0.368498294771495	-0.368498294771495	-0.368498294771495	-0.368498294771495	-0.368498294771495	-0.368498294771495	-0.368498294771495	-0.368498294771495	-0.368498294771495	-0.368498294771495	0.701160877750174	-0.368498294771495	-0.368498294771495	-0.368498294771495	-0.368498294771495	-0.368498294771495	0.986111641031969	-0.368498294771495	-0.368498294771495	-0.368498294771495	-0.368498294771495	-0.368498294771495	-0.368498294771495	-0.368498294771495	-0.368498294771495	1.11235069061135	0.734192285511947	-0.368498294771495	-0.368498294771495	1.23263020932932	-0.368498294771495	-0.368498294771495	-0.368498294771495	-0.368498294771495	-0.368498294771495	-0.368498294771495	-0.368498294771495	1.29907990993217	2.24197435428615	0.696691560918694	-0.368498294771495	-0.368498294771495	1.02964894703454	-0.368498294771495	0.858631607012291	-0.368498294771495	-0.368498294771495	-0.368498294771495	-0.368498294771495	0.732331621738608	-0.368498294771495	-0.368498294771495	-0.368498294771495	2.3256566256644	-0.368498294771495	-0.368498294771495	0.868797121142213	-0.368498294771495	-0.368498294771495	-0.368498294771495	1.23622529966247	0.616332868187605	1.65147214765206	1.29504724519816	1.14460983017031	0.859212015976644	1.46841989711455	1.93919911642387	0.822826631054732	2.02977565676999	-0.368498294771495	-0.368498294771495	-0.368498294771495	-0.368498294771495	-0.368498294771495	1.65918940230401	-0.368498294771495	0.332020545599332	1.32626230150536	1.21812861925054	0.550302961375101	1.10005399878769	-0.368498294771495	1.23458334024925	-0.368498294771495	0.282050017111608	1.6887204611539	1.23133088645316	-0.368498294771495	-0.368498294771495	-0.368498294771495	-0.368498294771495	2.08780780628881	-0.368498294771495	-0.368498294771495	-0.368498294771495	-0.368498294771495	-0.368498294771495	-0.368498294771495	2.98831753034991	2.65382968067673	1.23376367853189	1.45540731506074	-0.368498294771495	-0.368498294771495	-0.368498294771495	-0.368498294771495	-0.368498294771495	-0.368498294771495	-0.368498294771495	2.13811013221178	2.95795854885918	2.4353019111498	-0.368498294771495	-0.368498294771495	-0.368498294771495	2.6757024611467	2.85357387522314	-0.368498294771495	-0.368498294771495	2.9040169647157	-0.368498294771495	1.63528045048803	2.00289833846431	2.15004576364415	-0.368498294771495	2.75253826906195	1.73527505220099	2.98928705577252	-0.368498294771495	1.38261638527694	-0.368498294771495	1.94969270910403	2.1641317208864	1.75823722193934	2.87305289063664	2.75498722391552	-0.368498294771495	1.57515599571834	1.68727627569583	1.29607055597198	-0.368498294771495	-0.368498294771495	-0.368498294771495	-0.368498294771495	-0.368498294771495	1.51113630899609	2.17754053184843	2.49285641940264	-0.368498294771495	-0.368498294771495	-0.368498294771495	1.61052213553123	-0.368498294771495	-0.368498294771495	-0.368498294771495	1.38856196989449	-0.368498294771495	-0.368498294771495	1.58545064542118	-0.368498294771495	1.90301059987368	-0.368498294771495	-0.368498294771495	1.47720498253414	-0.368498294771495	-0.368498294771495	1.62902881067172	-0.368498294771495	-0.368498294771495	-0.368498294771495	-0.368498294771495	-0.368498294771495	-0.368498294771495	-0.368498294771495	1.7176840558473	-0.368498294771495	-0.368498294771495	-0.368498294771495	-0.368498294771495	-0.368498294771495	-0.368498294771495	-0.368498294771495	-0.368498294771495	-0.368498294771495	-0.368498294771495	-0.368498294771495	-0.368498294771495	-0.368498294771495	-0.368498294771495	-0.368498294771495	-0.368498294771495	-0.368498294771495	-0.368498294771495	-0.368498294771495	1.66175279087203	-0.368498294771495	-0.368498294771495	-0.368498294771495	-0.368498294771495	-0.368498294771495	-0.368498294771495	-0.368498294771495	-0.368498294771495	-0.368498294771495	-0.368498294771495	-0.368498294771495	-0.368498294771495	-0.368498294771495	1.20301094731706	-0.368498294771495	-0.368498294771495	-0.368498294771495	-0.368498294771495	-0.368498294771495	1.43124606721727	-0.368498294771495	3.04871654352007	2.77760178878762	3.00914746429107	2.32365524902719	2.12825943786859	1.00040012403407	1.20410099247398	-0.368498294771495	-0.368498294771495	1.069616424773	-0.368498294771495	-0.368498294771495	-0.368498294771495	2.08308863771616	-0.368498294771495	1.78033599386291	1.67897461985811	3.72790525811929	1.78410693578849	2.43445336878485	1.92554921358515	2.12450611321888	1.2710762086369	-0.368498294771495	-0.368498294771495	-0.368498294771495	-0.368498294771495	1.21558108682374	-0.368498294771495	-0.368498294771495	1.09180026599279	-0.368498294771495	2.03818138430296	-0.368498294771495	-0.368498294771495	2.51596484833657	1.44602100580941	2.49909623442847	2.81971388405751	-0.368498294771495	-0.368498294771495	-0.368498294771495	1.03555899427943	1.18661075697962	1.9732648623952	-0.368498294771495	1.25368095193453	1.11760955765948	-0.368498294771495	-0.368498294771495	1.85630355276818	1.46339181554033	1.25445736682207	-0.368498294771495	-0.368498294771495	-0.368498294771495	-0.368498294771495	-0.368498294771495	2.56514107845555	-0.368498294771495	1.31471901874391	-0.368498294771495	-0.368498294771495	-0.368498294771495	-0.368498294771495	1.88147013856928	-0.368498294771495	2.01330414831428	1.53329762396043	1.33926916315944	-0.368498294771495	1.67685759185069	-0.368498294771495	-0.368498294771495	-0.368498294771495	-0.368498294771495	-0.368498294771495	-0.368498294771495	-0.368498294771495	-0.368498294771495	-0.368498294771495	-0.368498294771495	-0.368498294771495	0.964430021344681	-0.368498294771495	-0.368498294771495	-0.368498294771495	-0.368498294771495	-0.368498294771495	-0.368498294771495	-0.368498294771495	-0.368498294771495	-0.368498294771495	-0.368498294771495	-0.368498294771495	-0.368498294771495	-0.368498294771495	-0.368498294771495	-0.368498294771495	-0.368498294771495	-0.368498294771495	-0.368498294771495	-0.368498294771495	-0.368498294771495	-0.368498294771495	2.16683469997131	-0.368498294771495	1.17172348171415	0.952841468772462	-0.368498294771495	-0.368498294771495	-0.368498294771495	1.21404438720508	1.60963595847984	1.56170199999605	-0.368498294771495	1.37520620925026	1.94692110674058	-0.368498294771495	0.795376586900555	0.72050551738606	0.526790065420878	2.01256805285117	2.48465848319218	1.95525780151609	2.04726002084989	2.13087786471975	2.14108222598511	3.31741945547	1.59334516089121	-0.368498294771495	-0.368498294771495	-0.368498294771495	-0.368498294771495	2.21590837824827	-0.368498294771495	-0.368498294771495	-0.368498294771495	-0.368498294771495	-0.368498294771495	1.91825147120916	1.49175899596327	2.79591646333246	3.31053933567042	2.12011600204041	2.87394493624608	3.47149433309233	-0.368498294771495	-0.368498294771495	-0.368498294771495	-0.368498294771495	-0.368498294771495	-0.368498294771495	1.57933609111247	-0.368498294771495	-0.368498294771495	-0.368498294771495	-0.368498294771495	-0.368498294771495	-0.368498294771495	-0.368498294771495	-0.368498294771495	-0.368498294771495	-0.368498294771495	-0.368498294771495	-0.368498294771495	-0.368498294771495	-0.368498294771495	2.84190252991369	1.64832079745087	-0.368498294771495	1.34723288771365	1.77447245289676	2.7205751394916	-0.368498294771495	-0.368498294771495	1.43625059540909	-0.368498294771495	-0.368498294771495	-0.368498294771495	-0.368498294771495	-0.368498294771495	-0.368498294771495	-0.368498294771495	1.42755197214009	1.67284817967318	-0.368498294771495	1.82066015369719	-0.368498294771495	-0.368498294771495	-0.368498294771495	1.61565896345722	1.51378785571816	-0.368498294771495	-0.368498294771495	-0.368498294771495	1.14371570724219	0.922823228385593	-0.368498294771495	-0.368498294771495	-0.368498294771495	-0.368498294771495	1.50340407200833	-0.368498294771495	-0.368498294771495	-0.368498294771495	0.697669361874009	2.16514458483752	1.2709439575687	-0.368498294771495	-0.368498294771495	1.24225482189833	-0.368498294771495	-0.368498294771495	1.16698062228875	1.12160635596759	-0.368498294771495	1.22188329584081	-0.368498294771495	1.14505730473396	-0.368498294771495	1.17288491639176	-0.368498294771495	-0.368498294771495	-0.368498294771495	-0.368498294771495	1.49305489159192	0.720789484130669	-0.368498294771495	-0.368498294771495	-0.368498294771495	-0.368498294771495	0.4251739215854	-0.368498294771495	-0.368498294771495	-0.368498294771495	2.74386719380148	-0.368498294771495	-0.368498294771495	-0.368498294771495	-0.368498294771495	3.22961256482191	1.45078366829062	-0.368498294771495	2.87901087682237	1.86317580086858	-0.368498294771495	-0.368498294771495	0.806544406922836	-0.368498294771495	-0.368498294771495	1.68343575932465	-0.368498294771495	-0.368498294771495	1.3675635063074	-0.368498294771495	-0.368498294771495	0.828449266740124	-0.368498294771495	-0.368498294771495	1.99158132060688	-0.368498294771495	-0.368498294771495	-0.368498294771495	1.25588281849504	-0.368498294771495	0.782258929862625	0.689951440460572	1.01185400709357	-0.368498294771495	1.78741829300652	-0.368498294771495	-0.368498294771495	-0.368498294771495	-0.368498294771495	2.26513311310357	-0.368498294771495	1.91852085215083	1.70889760756267	-0.368498294771495	2.30369758542553	-0.368498294771495	1.46993403740189	-0.368498294771495	1.14988512628882	-0.368498294771495	1.21940560122273	-0.368498294771495	-0.368498294771495	3.03262230784456	1.47559336181538	2.16886615979859	1.51822483520285	-0.368498294771495	2.86505057097598	-0.368498294771495	4.43258034509925	1.81163875202397	1.32938767520768	2.01374604631671	-0.368498294771495	-0.368498294771495	1.50026034318494	2.7678498159769	-0.368498294771495	2.55973808012125	2.38072621351885	1.2608273604399	2.88219910371869	-0.368498294771495	1.09263169908579	-0.368498294771495	2.4476719503059	-0.368498294771495	1.29579754384753	1.37943247203256	-0.368498294771495	-0.368498294771495	-0.368498294771495	1.30113830392409	1.04938965427968	1.40525149137452	-0.368498294771495	-0.368498294771495	-0.368498294771495	-0.368498294771495	-0.368498294771495	1.12160635596759	0.970216595014	0.889885782809773	-0.368498294771495	1.48470850699488	-0.368498294771495	-0.368498294771495	-0.368498294771495	-0.368498294771495	1.33352606735647	1.22200739286464	1.06430408577218	-0.368498294771495	1.25445736682207	1.2367944907886	-0.368498294771495	1.68428787264255	1.62241961490831	-0.368498294771495	-0.368498294771495	1.60953754680713	2.50514281850285	1.7393280322746	3.20924026362827	1.22213151014468	1.33109754233005	-0.368498294771495	-0.368498294771495	1.3113717007347	-0.368498294771495	-0.368498294771495	-0.368498294771495	1.38856196989449	2.4457443045931	1.24531939544627	-0.368498294771495	2.67981255174334	1.0942975192564	-0.368498294771495	-0.368498294771495	-0.368498294771495	2.88349644320849	-0.368498294771495	-0.368498294771495	-0.368498294771495	-0.368498294771495	1.61071917922031	-0.368498294771495	-0.368498294771495	1.90966777034416	-0.368498294771495	1.43754687445266	-0.368498294771495	-0.368498294771495	-0.368498294771495	-0.368498294771495	1.17091156304159	1.09889893966676	3.76758531183082	-0.368498294771495	1.27705075832437	1.26804008370578	-0.368498294771495	1.77073793071527	1.37550736998791	2.42536835700059	1.42643086566807	-0.368498294771495	1.24199999074421	1.15146390708322	2.41802292785298	1.07985396228148	2.56521955174584	1.16043726440235	0.91466189426994	0.795767040924846	0.677355900306153	-0.368498294771495	1.99129270256125	-0.368498294771495	-0.368498294771495	3.16420323317591	-0.368498294771495	-0.368498294771495	-0.368498294771495	-0.368498294771495	-0.368498294771495	-0.368498294771495	-0.368498294771495	1.77097092556971	2.31882706578831	-0.368498294771495	-0.368498294771495	-0.368498294771495	1.80245712417755	-0.368498294771495	-0.368498294771495	-0.368498294771495	1.13153214690952	-0.368498294771495	1.16605873537817	0.912915516116753	-0.368498294771495	0.998857561065565	2.98251443093353	-0.368498294771495	1.66812198886278	-0.368498294771495	0.70395993859786	1.37867619742776	0.411417802995376	0.921616330346541	1.61982883958594	-0.368498294771495	-0.368498294771495	0.87398227571789	-0.368498294771495	2.17685779788309	-0.368498294771495	1.19950929316707	-0.368498294771495	-0.368498294771495	-0.368498294771495	-0.368498294771495	-0.368498294771495	1.25277611763101	2.15908090827086	2.17515274893681	-0.368498294771495	-0.368498294771495	-0.368498294771495	-0.368498294771495	-0.368498294771495	-0.368498294771495	1.64975814702143	1.59189594806572	0.947124795144289	-0.368498294771495	1.27385865953041	-0.368498294771495	-0.368498294771495	-0.368498294771495	-0.368498294771495	2.31101482933594	1.74011807111441	0.929950833219684	1.58736986815395	1.72538262185994	0.553527714341831	1.00738643684578	-0.368498294771495	1.02628810384384	0.484347774384046	-0.368498294771495	-0.368498294771495	-0.368498294771495	-0.368498294771495	-0.368498294771495	-0.368498294771495	1.19662367485267	1.65873979509756	-0.368498294771495	1.79773808907928	0.951070562772146	1.40415961422351	-0.368498294771495	0.537005383123564	0.550865638706903	0.70517199936298	0.600589710091373	2.06371666812203	0.328007366947142	1.06635402312505	1.68199954254042	0.468191655453954	0.25470476884905	1.17895395503975	1.81220528421136	0.523411515543353	1.69096058701932	0.791196090067875	0.842605917001618	0.519946165189458	1.10649378224959	1.78250253500666	0.787302714374014	0.976317952664134	-0.368498294771495	-0.368498294771495	1.60519329908682	-0.368498294771495	-0.368498294771495	-0.368498294771495	0.229563193837396	0.248123226561157	-0.368498294771495	0.521863793021207	1.11217962488876	1.03019963712109	0.265225622183471	-0.368498294771495	5.15487084611971	4.60973478949695	-0.368498294771495	-0.368498294771495	5.07412578544708	-0.368498294771495	-0.368498294771495	-0.368498294771495	-0.368498294771495	-0.368498294771495	-0.368498294771495	5.57553711754706	-0.368498294771495	-0.368498294771495	-0.368498294771495	-0.368498294771495	5.5877506479562	-0.368498294771495	-0.368498294771495	-0.368498294771495	-0.368498294771495	-0.368498294771495	-0.368498294771495	-0.368498294771495	4.21893365006677	4.15559482721718	-0.368498294771495	2.61825572393036	1.61447100841954	-0.368498294771495	2.38907504267211	2.37606778255863	1.43819575374648	1.32272539933602	0.955210319874634	1.60934075490681	1.32886593759542	1.26567219690076	-0.368498294771495	4.871024773369	-0.368498294771495	-0.368498294771495	2.30236625454473	4.81782589648012	3.76433095179965	1.53329762396043	-0.368498294771495	1.52537050638071	2.52004727403838	-0.368498294771495	-0.368498294771495	-0.368498294771495	-0.368498294771495	2.96588395844472	3.76812835057909	1.43689848853766	1.85427617270242	-0.368498294771495	2.77981968431901	4.66466534500861	-0.368498294771495	3.38462212627357	4.14075147858993	2.92207284436141	-0.368498294771495	2.92762875973113	5.85417974463418	3.08768768348927	3.25156455557448	-0.368498294771495	1.5694866477479	3.69359134123152
```
