## Supplementary material for "Asynchronous Transitions from High-Risk Hepatoblastoma to Carcinoma": All tables: HBC_heatmap.txt (part 134 of 311)

```
COX7C	-0.402496856686337	-0.402496856686337	-0.402496856686337	-0.402496856686337	-0.402496856686337	-0.402496856686337	-0.402496856686337	-0.402496856686337	-0.402496856686337	-0.402496856686337	-0.402496856686337	-0.402496856686337	4.49522724763091	-0.402496856686337	-0.402496856686337	-0.402496856686337	-0.402496856686337	-0.402496856686337	-0.402496856686337	-0.402496856686337	-0.402496856686337	-0.402496856686337	-0.402496856686337	-0.402496856686337	-0.402496856686337	-0.402496856686337	-0.402496856686337	-0.402496856686337	-0.402496856686337	-0.402496856686337	-0.402496856686337	-0.402496856686337	-0.402496856686337	-0.402496856686337	-0.402496856686337	-0.402496856686337	-0.402496856686337	-0.402496856686337	-0.402496856686337	-0.402496856686337	-0.402496856686337	-0.402496856686337	-0.402496856686337	-0.402496856686337	-0.402496856686337	-0.402496856686337	-0.402496856686337	2.47193565904188	-0.402496856686337	-0.402496856686337	-0.402496856686337	-0.402496856686337	-0.402496856686337	-0.402496856686337	-0.402496856686337	-0.402496856686337	-0.402496856686337	-0.402496856686337	-0.402496856686337	-0.402496856686337	-0.402496856686337	-0.402496856686337	-0.402496856686337	-0.402496856686337	-0.402496856686337	-0.402496856686337	-0.402496856686337	-0.402496856686337	-0.402496856686337	-0.402496856686337	-0.402496856686337	-0.402496856686337	-0.402496856686337	-0.402496856686337	-0.402496856686337	-0.402496856686337	-0.402496856686337	-0.402496856686337	-0.402496856686337	-0.402496856686337	-0.402496856686337	-0.402496856686337	-0.402496856686337	-0.402496856686337	-0.402496856686337	-0.402496856686337	-0.402496856686337	-0.402496856686337	-0.402496856686337	-0.402496856686337	-0.402496856686337	-0.402496856686337	-0.402496856686337	-0.402496856686337	-0.402496856686337	-0.402496856686337	-0.402496856686337	-0.402496856686337	-0.402496856686337	-0.402496856686337	-0.402496856686337	-0.402496856686337	-0.402496856686337	-0.402496856686337	-0.402496856686337	-0.402496856686337	-0.402496856686337	-0.402496856686337	-0.402496856686337	-0.402496856686337	-0.402496856686337	-0.402496856686337	-0.402496856686337	-0.402496856686337	-0.402496856686337	-0.402496856686337	-0.402496856686337	-0.402496856686337	-0.402496856686337	-0.402496856686337	-0.402496856686337	-0.402496856686337	-0.402496856686337	-0.402496856686337	-0.402496856686337	3.14666348875351	-0.402496856686337	-0.402496856686337	-0.402496856686337	-0.402496856686337	-0.402496856686337	-0.402496856686337	-0.402496856686337	-0.402496856686337	-0.402496856686337	-0.402496856686337	-0.402496856686337	-0.402496856686337	-0.402496856686337	-0.402496856686337	-0.402496856686337	-0.402496856686337	-0.402496856686337	-0.402496856686337	-0.402496856686337	-0.402496856686337	-0.402496856686337	-0.402496856686337	-0.402496856686337	-0.402496856686337	-0.402496856686337	-0.402496856686337	-0.402496856686337	-0.402496856686337	-0.402496856686337	-0.402496856686337	-0.402496856686337	-0.402496856686337	-0.402496856686337	-0.402496856686337	-0.402496856686337	-0.402496856686337	-0.402496856686337	-0.402496856686337	-0.402496856686337	3.38311896047348	-0.402496856686337	-0.402496856686337	-0.402496856686337	-0.402496856686337	-0.402496856686337	-0.402496856686337	-0.402496856686337	-0.402496856686337	-0.402496856686337	-0.402496856686337	-0.402496856686337	-0.402496856686337	-0.402496856686337	-0.402496856686337	-0.402496856686337	-0.402496856686337	-0.402496856686337	-0.402496856686337	-0.402496856686337	-0.402496856686337	-0.402496856686337	-0.402496856686337	-0.402496856686337	-0.402496856686337	2.94972407512176	-0.402496856686337	-0.402496856686337	-0.402496856686337	-0.402496856686337	-0.402496856686337	-0.402496856686337	-0.402496856686337	-0.402496856686337	-0.402496856686337	-0.402496856686337	-0.402496856686337	-0.402496856686337	-0.402496856686337	-0.402496856686337	-0.402496856686337	-0.402496856686337	-0.402496856686337	-0.402496856686337	-0.402496856686337	-0.402496856686337	-0.402496856686337	-0.402496856686337	-0.402496856686337	-0.402496856686337	-0.402496856686337	-0.402496856686337	-0.402496856686337	-0.402496856686337	-0.402496856686337	-0.402496856686337	-0.402496856686337	-0.402496856686337	-0.402496856686337	-0.402496856686337	-0.402496856686337	-0.402496856686337	-0.402496856686337	-0.402496856686337	-0.402496856686337	-0.402496856686337	-0.402496856686337	-0.402496856686337	1.51680808488494	-0.402496856686337	1.63152174341413	-0.402496856686337	-0.402496856686337	-0.402496856686337	-0.402496856686337	2.28726653315284	-0.402496856686337	-0.402496856686337	-0.402496856686337	-0.402496856686337	2.25190465808847	-0.402496856686337	-0.402496856686337	-0.402496856686337	-0.402496856686337	-0.402496856686337	-0.402496856686337	1.43642790556534	-0.402496856686337	-0.402496856686337	-0.402496856686337	-0.402496856686337	-0.402496856686337	-0.402496856686337	-0.402496856686337	-0.402496856686337	-0.402496856686337	-0.402496856686337	-0.402496856686337	-0.402496856686337	-0.402496856686337	-0.402496856686337	-0.402496856686337	-0.402496856686337	-0.402496856686337	-0.402496856686337	2.6192225632458	-0.402496856686337	-0.402496856686337	-0.402496856686337	-0.402496856686337	-0.402496856686337	-0.402496856686337	-0.402496856686337	-0.402496856686337	-0.402496856686337	-0.402496856686337	-0.402496856686337	1.91928703236273	-0.402496856686337	-0.402496856686337	-0.402496856686337	2.28938036182331	2.8421573331496	-0.402496856686337	2.17082642117239	-0.402496856686337	-0.402496856686337	-0.402496856686337	-0.402496856686337	-0.402496856686337	-0.402496856686337	-0.402496856686337	-0.402496856686337	-0.402496856686337	-0.402496856686337	-0.402496856686337	2.77259911064903	-0.402496856686337	-0.402496856686337	-0.402496856686337	-0.402496856686337	-0.402496856686337	-0.402496856686337	2.24008195938278	-0.402496856686337	-0.402496856686337	-0.402496856686337	-0.402496856686337	-0.402496856686337	-0.402496856686337	-0.402496856686337	-0.402496856686337	-0.402496856686337	-0.402496856686337	-0.402496856686337	-0.402496856686337	-0.402496856686337	-0.402496856686337	-0.402496856686337	-0.402496856686337	-0.402496856686337	-0.402496856686337	-0.402496856686337	-0.402496856686337	-0.402496856686337	-0.402496856686337	-0.402496856686337	-0.402496856686337	-0.402496856686337	-0.402496856686337	-0.402496856686337	-0.402496856686337	-0.402496856686337	-0.402496856686337	-0.402496856686337	-0.402496856686337	-0.402496856686337	-0.402496856686337	-0.402496856686337	-0.402496856686337	-0.402496856686337	-0.402496856686337	-0.402496856686337	-0.402496856686337	-0.402496856686337	-0.402496856686337	-0.402496856686337	-0.402496856686337	-0.402496856686337	-0.402496856686337	-0.402496856686337	-0.402496856686337	-0.402496856686337	-0.402496856686337	-0.402496856686337	-0.402496856686337	-0.402496856686337	-0.402496856686337	-0.402496856686337	-0.402496856686337	-0.402496856686337	-0.402496856686337	-0.402496856686337	-0.402496856686337	-0.402496856686337	-0.402496856686337	-0.402496856686337	-0.402496856686337	-0.402496856686337	-0.402496856686337	-0.402496856686337	-0.402496856686337	-0.402496856686337	-0.402496856686337	-0.402496856686337	-0.402496856686337	-0.402496856686337	-0.402496856686337	-0.402496856686337	-0.402496856686337	-0.402496856686337	-0.402496856686337	-0.402496856686337	-0.402496856686337	-0.402496856686337	2.80991298458536	-0.402496856686337	-0.402496856686337	-0.402496856686337	-0.402496856686337	-0.402496856686337	-0.402496856686337	-0.402496856686337	-0.402496856686337	3.93643157884368	-0.402496856686337	-0.402496856686337	-0.402496856686337	1.69891313697902	-0.402496856686337	-0.402496856686337	-0.402496856686337	-0.402496856686337	-0.402496856686337	-0.402496856686337	-0.402496856686337	-0.402496856686337	-0.402496856686337	-0.402496856686337	-0.402496856686337	-0.402496856686337	-0.402496856686337	-0.402496856686337	-0.402496856686337	-0.402496856686337	-0.402496856686337	-0.402496856686337	-0.402496856686337	-0.402496856686337	-0.402496856686337	-0.402496856686337	-0.402496856686337	-0.402496856686337	-0.402496856686337	-0.402496856686337	-0.402496856686337	-0.402496856686337	-0.402496856686337	-0.402496856686337	-0.402496856686337	-0.402496856686337	2.15002056017132	-0.402496856686337	-0.402496856686337	-0.402496856686337	-0.402496856686337	-0.402496856686337	-0.402496856686337	-0.402496856686337	-0.402496856686337	-0.402496856686337	-0.402496856686337	-0.402496856686337	-0.402496856686337	-0.402496856686337	-0.402496856686337	-0.402496856686337	-0.402496856686337	-0.402496856686337	-0.402496856686337	-0.402496856686337	-0.402496856686337	-0.402496856686337	-0.402496856686337	-0.402496856686337	-0.402496856686337	-0.402496856686337	-0.402496856686337	-0.402496856686337	-0.402496856686337	-0.402496856686337	-0.402496856686337	-0.402496856686337	-0.402496856686337	-0.402496856686337	-0.402496856686337	-0.402496856686337	-0.402496856686337	-0.402496856686337	-0.402496856686337	-0.402496856686337	-0.402496856686337	-0.402496856686337	-0.402496856686337	-0.402496856686337	-0.402496856686337	-0.402496856686337	-0.402496856686337	-0.402496856686337	-0.402496856686337	-0.402496856686337	-0.402496856686337	-0.402496856686337	-0.402496856686337	-0.402496856686337	-0.402496856686337	-0.402496856686337	-0.402496856686337	-0.402496856686337	-0.402496856686337	-0.402496856686337	-0.402496856686337	-0.402496856686337	-0.402496856686337	-0.402496856686337	-0.402496856686337	-0.402496856686337	-0.402496856686337	-0.402496856686337	-0.402496856686337	-0.402496856686337	-0.402496856686337	2.78198640416476	-0.402496856686337	-0.402496856686337	-0.402496856686337	-0.402496856686337	-0.402496856686337	-0.402496856686337	-0.402496856686337	-0.402496856686337	-0.402496856686337	-0.402496856686337	-0.402496856686337	-0.402496856686337	-0.402496856686337	-0.402496856686337	-0.402496856686337	-0.402496856686337	-0.402496856686337	-0.402496856686337	-0.402496856686337	-0.402496856686337	-0.402496856686337	-0.402496856686337	-0.402496856686337	-0.402496856686337	-0.402496856686337	-0.402496856686337	-0.402496856686337	-0.402496856686337	-0.402496856686337	-0.402496856686337	2.67760005596736	-0.402496856686337	-0.402496856686337	-0.402496856686337	-0.402496856686337	-0.402496856686337	-0.402496856686337	-0.402496856686337	-0.402496856686337	-0.402496856686337	-0.402496856686337	-0.402496856686337	-0.402496856686337	-0.402496856686337	-0.402496856686337	-0.402496856686337	-0.402496856686337	-0.402496856686337	-0.402496856686337	-0.402496856686337	-0.402496856686337	-0.402496856686337	-0.402496856686337	-0.402496856686337	3.99715390141952	3.53760454277088	2.38634064514719	-0.402496856686337	-0.402496856686337	-0.402496856686337	-0.402496856686337	-0.402496856686337	-0.402496856686337	-0.402496856686337	-0.402496856686337	-0.402496856686337	-0.402496856686337	-0.402496856686337	-0.402496856686337	-0.402496856686337	1.97147211745742	-0.402496856686337	-0.402496856686337	-0.402496856686337	-0.402496856686337	-0.402496856686337	-0.402496856686337	-0.402496856686337	-0.402496856686337	1.92628031099602	-0.402496856686337	-0.402496856686337	-0.402496856686337	-0.402496856686337	-0.402496856686337	2.71048458201382	-0.402496856686337	1.66262668184163	-0.402496856686337	-0.402496856686337	-0.402496856686337	-0.402496856686337	-0.402496856686337	-0.402496856686337	-0.402496856686337	-0.402496856686337	-0.402496856686337	-0.402496856686337	-0.402496856686337	1.85012871507065	-0.402496856686337	-0.402496856686337	-0.402496856686337	-0.402496856686337	-0.402496856686337	-0.402496856686337	-0.402496856686337	-0.402496856686337	-0.402496856686337	-0.402496856686337	-0.402496856686337	-0.402496856686337	-0.402496856686337	-0.402496856686337	-0.402496856686337	-0.402496856686337	-0.402496856686337	-0.402496856686337	-0.402496856686337	-0.402496856686337	-0.402496856686337	-0.402496856686337	-0.402496856686337	-0.402496856686337	-0.402496856686337	-0.402496856686337	-0.402496856686337	-0.402496856686337	-0.402496856686337	-0.402496856686337	-0.402496856686337	-0.402496856686337	-0.402496856686337	-0.402496856686337	-0.402496856686337	-0.402496856686337	-0.402496856686337	-0.402496856686337	-0.402496856686337	-0.402496856686337	-0.402496856686337	-0.402496856686337	-0.402496856686337	-0.402496856686337	-0.402496856686337	-0.402496856686337	-0.402496856686337	-0.402496856686337	-0.402496856686337	-0.402496856686337	-0.402496856686337	-0.402496856686337	-0.402496856686337	-0.402496856686337	2.52169021068447	-0.402496856686337	-0.402496856686337	-0.402496856686337	0.152073986500644	-0.402496856686337	1.49450050711524	-0.402496856686337	-0.402496856686337	-0.402496856686337	-0.402496856686337	-0.402496856686337	-0.402496856686337	-0.402496856686337	-0.402496856686337	1.064853520506	-0.402496856686337	-0.402496856686337	-0.402496856686337	-0.402496856686337	-0.402496856686337	-0.402496856686337	-0.402496856686337	-0.402496856686337	-0.402496856686337	-0.402496856686337	-0.402496856686337	-0.402496856686337	-0.402496856686337	-0.402496856686337	-0.402496856686337	-0.402496856686337	-0.402496856686337	-0.402496856686337	-0.402496856686337	-0.402496856686337	-0.402496856686337	-0.402496856686337	1.31173010317122	-0.402496856686337	-0.402496856686337	-0.402496856686337	-0.402496856686337	-0.402496856686337	-0.402496856686337	-0.402496856686337	2.35820672854269	-0.402496856686337	-0.402496856686337	-0.402496856686337	-0.402496856686337	-0.402496856686337	-0.402496856686337	-0.402496856686337	-0.402496856686337	-0.402496856686337	-0.402496856686337	-0.402496856686337	-0.402496856686337	-0.402496856686337	-0.402496856686337	-0.402496856686337	-0.402496856686337	-0.402496856686337	-0.402496856686337	-0.402496856686337	-0.402496856686337	-0.402496856686337	-0.402496856686337	-0.402496856686337	-0.402496856686337	-0.402496856686337	-0.402496856686337	-0.402496856686337	-0.402496856686337	-0.402496856686337	-0.402496856686337	-0.402496856686337	-0.402496856686337	-0.402496856686337	-0.402496856686337	-0.402496856686337	-0.402496856686337	-0.402496856686337	-0.402496856686337	-0.402496856686337	-0.402496856686337	-0.402496856686337	-0.402496856686337	2.05452672756039	-0.402496856686337	-0.402496856686337	-0.402496856686337	-0.402496856686337	-0.402496856686337	-0.402496856686337	-0.402496856686337	-0.402496856686337	-0.402496856686337	-0.402496856686337	-0.402496856686337	-0.402496856686337	-0.402496856686337	-0.402496856686337	-0.402496856686337	-0.402496856686337	-0.402496856686337	-0.402496856686337	-0.402496856686337	-0.402496856686337	-0.402496856686337	-0.402496856686337	-0.402496856686337	-0.402496856686337	-0.402496856686337	-0.402496856686337	-0.402496856686337	-0.402496856686337	-0.402496856686337	-0.402496856686337	-0.402496856686337	-0.402496856686337	-0.402496856686337	-0.402496856686337	-0.402496856686337	-0.402496856686337	-0.402496856686337	-0.402496856686337	-0.402496856686337	-0.402496856686337	-0.402496856686337	-0.402496856686337	-0.402496856686337	-0.402496856686337	-0.402496856686337	-0.402496856686337	-0.402496856686337	1.95535573909777	-0.402496856686337	-0.402496856686337	-0.402496856686337	-0.402496856686337	-0.402496856686337	-0.402496856686337	-0.402496856686337	-0.402496856686337	-0.402496856686337	-0.402496856686337	-0.402496856686337	-0.402496856686337	-0.402496856686337	-0.402496856686337	-0.402496856686337	-0.402496856686337	-0.402496856686337	-0.402496856686337	-0.402496856686337	-0.402496856686337	-0.402496856686337	-0.402496856686337	1.7819144644055	-0.402496856686337	-0.402496856686337	-0.402496856686337	-0.402496856686337	-0.402496856686337	-0.402496856686337	-0.402496856686337	-0.402496856686337	-0.402496856686337	-0.402496856686337	-0.402496856686337	-0.402496856686337	-0.402496856686337	-0.402496856686337	-0.402496856686337	-0.402496856686337	-0.402496856686337	1.97657903510568	-0.402496856686337	-0.402496856686337	-0.402496856686337	-0.402496856686337	-0.402496856686337	-0.402496856686337	-0.402496856686337	-0.402496856686337	-0.402496856686337	-0.402496856686337	-0.402496856686337	-0.402496856686337	-0.402496856686337	-0.402496856686337	-0.402496856686337	-0.402496856686337	-0.402496856686337	-0.402496856686337	-0.402496856686337	-0.402496856686337	-0.402496856686337	-0.402496856686337	-0.402496856686337	2.03206163011771	-0.402496856686337	-0.402496856686337	-0.402496856686337	-0.402496856686337	-0.402496856686337	-0.402496856686337	-0.402496856686337	-0.402496856686337	-0.402496856686337	-0.402496856686337	-0.402496856686337	-0.402496856686337	-0.402496856686337	4.5168256808223	3.92538602806986	-0.402496856686337	-0.402496856686337	-0.402496856686337	-0.402496856686337	-0.402496856686337	-0.402496856686337	-0.402496856686337	-0.402496856686337	-0.402496856686337	-0.402496856686337	-0.402496856686337	-0.402496856686337	-0.402496856686337	-0.402496856686337	-0.402496856686337	-0.402496856686337	-0.402496856686337	-0.402496856686337	-0.402496856686337	-0.402496856686337	-0.402496856686337	-0.402496856686337	-0.402496856686337	-0.402496856686337	-0.402496856686337	-0.402496856686337	-0.402496856686337	-0.402496856686337	-0.402496856686337	-0.402496856686337	-0.402496856686337	-0.402496856686337	-0.402496856686337	-0.402496856686337	-0.402496856686337	-0.402496856686337	-0.402496856686337	-0.402496856686337	-0.402496856686337	-0.402496856686337	2.7564844887102	-0.402496856686337	-0.402496856686337	-0.402496856686337	-0.402496856686337	-0.402496856686337	-0.402496856686337	-0.402496856686337	-0.402496856686337	-0.402496856686337	-0.402496856686337	-0.402496856686337	-0.402496856686337	3.05927214765682	-0.402496856686337	-0.402496856686337	-0.402496856686337	-0.402496856686337	-0.402496856686337	-0.402496856686337	-0.402496856686337	-0.402496856686337	-0.402496856686337	-0.402496856686337	-0.402496856686337	-0.402496856686337	-0.402496856686337	-0.402496856686337	-0.402496856686337	-0.402496856686337	-0.402496856686337	-0.402496856686337	-0.402496856686337	-0.402496856686337	-0.402496856686337	-0.402496856686337	-0.402496856686337	-0.402496856686337	-0.402496856686337	-0.402496856686337	-0.402496856686337	-0.402496856686337	-0.402496856686337	-0.402496856686337	-0.402496856686337	-0.402496856686337	-0.402496856686337	-0.402496856686337	-0.402496856686337	-0.402496856686337	-0.402496856686337	-0.402496856686337	-0.402496856686337	3.06312860142879	-0.402496856686337	-0.402496856686337	-0.402496856686337	-0.402496856686337	-0.402496856686337	-0.402496856686337	-0.402496856686337	-0.402496856686337	-0.402496856686337	-0.402496856686337	-0.402496856686337	-0.402496856686337	-0.402496856686337	-0.402496856686337	-0.402496856686337	-0.402496856686337	-0.402496856686337	-0.402496856686337	-0.402496856686337	-0.402496856686337	-0.402496856686337	-0.402496856686337	-0.402496856686337	-0.402496856686337	-0.402496856686337	-0.402496856686337	-0.402496856686337	-0.402496856686337	-0.402496856686337	0.912140463228887	-0.402496856686337	-0.402496856686337	1.86727606630048	-0.402496856686337	-0.402496856686337	2.57833398961234	-0.402496856686337	-0.402496856686337	-0.402496856686337	-0.402496856686337	-0.402496856686337	-0.402496856686337	-0.402496856686337	-0.402496856686337	-0.402496856686337	-0.402496856686337	-0.402496856686337	1.15522128110929	-0.402496856686337	-0.402496856686337	-0.402496856686337	-0.402496856686337	-0.402496856686337	-0.402496856686337	-0.402496856686337	-0.402496856686337	-0.402496856686337	-0.402496856686337	-0.402496856686337	-0.402496856686337	-0.402496856686337	-0.402496856686337	0.698967440521169	-0.402496856686337	-0.402496856686337	-0.402496856686337	-0.402496856686337	-0.402496856686337	-0.402496856686337	1.30189772007727	-0.402496856686337	-0.402496856686337	-0.402496856686337	-0.402496856686337	-0.402496856686337	-0.402496856686337	-0.402496856686337	-0.402496856686337	-0.402496856686337	-0.402496856686337	-0.402496856686337	-0.402496856686337	-0.402496856686337	-0.402496856686337	-0.402496856686337	-0.402496856686337	-0.402496856686337	-0.402496856686337	-0.402496856686337	-0.402496856686337	-0.402496856686337	-0.402496856686337	-0.402496856686337	-0.402496856686337	-0.402496856686337	-0.402496856686337	-0.402496856686337	-0.402496856686337	-0.402496856686337	-0.402496856686337	-0.402496856686337	-0.402496856686337	-0.402496856686337	-0.402496856686337	-0.402496856686337	-0.402496856686337	-0.402496856686337	-0.402496856686337	-0.402496856686337	-0.402496856686337	-0.402496856686337	3.38022602880746	2.10772402131266	-0.402496856686337	-0.402496856686337	-0.402496856686337	-0.402496856686337	-0.402496856686337	-0.402496856686337	-0.402496856686337	-0.402496856686337	-0.402496856686337	-0.402496856686337	-0.402496856686337	-0.402496856686337	-0.402496856686337	-0.402496856686337	-0.402496856686337	-0.402496856686337	-0.402496856686337	-0.402496856686337	-0.402496856686337	-0.402496856686337	-0.402496856686337	-0.402496856686337	-0.402496856686337	-0.402496856686337	-0.402496856686337	-0.402496856686337	-0.402496856686337	-0.402496856686337	-0.402496856686337	-0.402496856686337	-0.402496856686337	-0.402496856686337	-0.402496856686337	-0.402496856686337	-0.402496856686337	-0.402496856686337	-0.402496856686337	-0.402496856686337	-0.402496856686337	-0.402496856686337	-0.402496856686337	2.19513756445363	1.94910193291938	-0.402496856686337	-0.402496856686337	-0.402496856686337	-0.402496856686337	-0.402496856686337	-0.402496856686337	-0.402496856686337	-0.402496856686337	-0.402496856686337	-0.402496856686337	-0.402496856686337	-0.402496856686337	-0.402496856686337	-0.402496856686337	-0.402496856686337	-0.402496856686337	-0.402496856686337	-0.402496856686337	-0.402496856686337	-0.402496856686337	-0.402496856686337	-0.402496856686337	-0.402496856686337	-0.402496856686337	-0.402496856686337	-0.402496856686337	-0.402496856686337	-0.402496856686337	-0.402496856686337	-0.402496856686337	-0.402496856686337	-0.402496856686337	-0.402496856686337	-0.402496856686337	-0.402496856686337	-0.402496856686337	-0.402496856686337	-0.402496856686337	-0.402496856686337	-0.402496856686337	-0.402496856686337	-0.402496856686337	-0.402496856686337	-0.402496856686337	-0.402496856686337	-0.402496856686337	-0.402496856686337	-0.402496856686337	-0.402496856686337	-0.402496856686337	-0.402496856686337	-0.402496856686337	-0.402496856686337	-0.402496856686337	-0.402496856686337	-0.402496856686337	-0.402496856686337	-0.402496856686337	-0.402496856686337	-0.402496856686337	-0.402496856686337	-0.402496856686337	-0.402496856686337	-0.402496856686337	-0.402496856686337	2.3790168866577	2.86959707272459	-0.402496856686337	-0.402496856686337	-0.402496856686337	-0.402496856686337	-0.402496856686337	-0.402496856686337	-0.402496856686337	-0.402496856686337	-0.402496856686337	-0.402496856686337	-0.402496856686337	3.12067628984535	-0.402496856686337	-0.402496856686337	-0.402496856686337	-0.402496856686337	-0.402496856686337	-0.402496856686337	-0.402496856686337	-0.402496856686337	-0.402496856686337	-0.402496856686337	-0.402496856686337	-0.402496856686337	-0.402496856686337	-0.402496856686337	-0.402496856686337	-0.402496856686337	-0.402496856686337	-0.402496856686337	-0.402496856686337	-0.402496856686337	-0.402496856686337	-0.402496856686337	-0.402496856686337	-0.402496856686337	-0.402496856686337	-0.402496856686337	-0.402496856686337	-0.402496856686337	-0.402496856686337	-0.402496856686337	-0.402496856686337	-0.402496856686337	2.31331880808649	-0.402496856686337	-0.402496856686337	-0.402496856686337	-0.402496856686337	-0.402496856686337	-0.402496856686337	-0.402496856686337	-0.402496856686337	-0.402496856686337	-0.402496856686337	-0.402496856686337	-0.402496856686337	-0.402496856686337	-0.402496856686337	-0.402496856686337	-0.402496856686337	-0.402496856686337	-0.402496856686337	-0.402496856686337	-0.402496856686337	-0.402496856686337	-0.402496856686337	-0.402496856686337	-0.402496856686337	2.2974478305254	1.99204813549779	-0.402496856686337	-0.402496856686337	-0.402496856686337	-0.402496856686337	-0.402496856686337	-0.402496856686337	-0.402496856686337	-0.402496856686337	-0.402496856686337	-0.402496856686337	3.76464641174138	-0.402496856686337	-0.402496856686337	-0.402496856686337	-0.402496856686337	-0.402496856686337	2.33863490065045	-0.402496856686337	-0.402496856686337	-0.402496856686337	-0.402496856686337	-0.402496856686337	-0.402496856686337	-0.402496856686337	-0.402496856686337	-0.402496856686337	-0.402496856686337	-0.402496856686337	-0.402496856686337	-0.402496856686337	-0.402496856686337	-0.402496856686337	-0.402496856686337	-0.402496856686337	-0.402496856686337	-0.402496856686337	-0.402496856686337	-0.402496856686337	-0.402496856686337	-0.402496856686337	-0.402496856686337	-0.402496856686337	-0.402496856686337	-0.402496856686337	-0.402496856686337	3.06467417018768	-0.402496856686337	-0.402496856686337	2.77634602188495	-0.402496856686337	-0.402496856686337	-0.402496856686337	-0.402496856686337	-0.402496856686337	-0.402496856686337	-0.402496856686337	-0.402496856686337	-0.402496856686337	-0.402496856686337	-0.402496856686337	-0.402496856686337	-0.402496856686337	-0.402496856686337	-0.402496856686337	-0.402496856686337	-0.402496856686337	-0.402496856686337	-0.402496856686337	-0.402496856686337	-0.402496856686337	-0.402496856686337	-0.402496856686337	-0.402496856686337	-0.402496856686337	-0.402496856686337	-0.402496856686337	-0.402496856686337	-0.402496856686337	-0.402496856686337	-0.402496856686337	-0.402496856686337	-0.402496856686337	-0.402496856686337	-0.402496856686337	-0.402496856686337	-0.402496856686337	-0.402496856686337	-0.402496856686337	-0.402496856686337	-0.402496856686337	-0.402496856686337	-0.402496856686337	-0.402496856686337	-0.402496856686337	-0.402496856686337	-0.402496856686337	-0.402496856686337	-0.402496856686337	-0.402496856686337	-0.402496856686337	-0.402496856686337	-0.402496856686337	-0.402496856686337	-0.402496856686337	-0.402496856686337	-0.402496856686337	-0.402496856686337	-0.402496856686337	-0.402496856686337	-0.402496856686337	-0.402496856686337	-0.402496856686337	-0.402496856686337	-0.402496856686337	-0.402496856686337	-0.402496856686337	-0.402496856686337	4.53870537367501	-0.402496856686337	-0.402496856686337	-0.402496856686337	-0.402496856686337	-0.402496856686337	-0.402496856686337	-0.402496856686337	-0.402496856686337	-0.402496856686337	-0.402496856686337	-0.402496856686337	-0.402496856686337	-0.402496856686337	-0.402496856686337	-0.402496856686337	-0.402496856686337	-0.402496856686337	-0.402496856686337	-0.402496856686337	-0.402496856686337	-0.402496856686337	-0.402496856686337	-0.402496856686337	-0.402496856686337	-0.402496856686337	-0.402496856686337	-0.402496856686337	-0.402496856686337	-0.402496856686337	-0.402496856686337	-0.402496856686337	-0.402496856686337	-0.402496856686337	-0.402496856686337	-0.402496856686337	-0.402496856686337	-0.402496856686337	-0.402496856686337	-0.402496856686337	-0.402496856686337	-0.402496856686337	-0.402496856686337	-0.402496856686337	-0.402496856686337	2.10916862086204	-0.402496856686337	-0.402496856686337	-0.402496856686337	-0.402496856686337	-0.402496856686337	-0.402496856686337	-0.402496856686337	-0.402496856686337	-0.402496856686337	-0.402496856686337	-0.402496856686337	-0.402496856686337	-0.402496856686337	-0.402496856686337	-0.402496856686337	-0.402496856686337	-0.402496856686337	-0.402496856686337	-0.402496856686337	-0.402496856686337	-0.402496856686337	-0.402496856686337	3.1433888679069	-0.402496856686337	-0.402496856686337	-0.402496856686337	-0.402496856686337	-0.402496856686337	5.11129926795868	4.43205428260988	2.69923363585193	2.36675844508067	2.65347425694292	-0.402496856686337	-0.402496856686337	-0.402496856686337	-0.402496856686337	-0.402496856686337	-0.402496856686337	-0.402496856686337	-0.402496856686337	-0.402496856686337	-0.402496856686337	-0.402496856686337	-0.402496856686337	-0.402496856686337	-0.402496856686337	-0.402496856686337	-0.402496856686337	-0.402496856686337	-0.402496856686337	-0.402496856686337	-0.402496856686337	-0.402496856686337	-0.402496856686337	-0.402496856686337	-0.402496856686337	-0.402496856686337	-0.402496856686337	-0.402496856686337	-0.402496856686337	-0.402496856686337	-0.402496856686337	-0.402496856686337	-0.402496856686337	-0.402496856686337	-0.402496856686337	-0.402496856686337	-0.402496856686337	-0.402496856686337	-0.402496856686337	-0.402496856686337	-0.402496856686337	-0.402496856686337	-0.402496856686337	-0.402496856686337	-0.402496856686337	-0.402496856686337	-0.402496856686337	-0.402496856686337	-0.402496856686337	-0.402496856686337	-0.402496856686337	-0.402496856686337	-0.402496856686337	-0.402496856686337	-0.402496856686337	-0.402496856686337	-0.402496856686337	-0.402496856686337	-0.402496856686337	-0.402496856686337	-0.402496856686337	-0.402496856686337	-0.402496856686337	-0.402496856686337	-0.402496856686337	-0.402496856686337	-0.402496856686337	-0.402496856686337	-0.402496856686337	-0.402496856686337	-0.402496856686337	-0.402496856686337	-0.402496856686337	-0.402496856686337	-0.402496856686337	-0.402496856686337	-0.402496856686337	-0.402496856686337	-0.402496856686337	-0.402496856686337	-0.402496856686337	-0.402496856686337	-0.402496856686337	-0.402496856686337	-0.402496856686337	-0.402496856686337	-0.402496856686337	-0.402496856686337	-0.402496856686337	-0.402496856686337	-0.402496856686337	3.0363548330868	1.5606424139275	-0.402496856686337	-0.402496856686337	2.04664528773033	1.9413364227634	-0.402496856686337	-0.402496856686337	-0.402496856686337	-0.402496856686337	-0.402496856686337	-0.402496856686337	-0.402496856686337	-0.402496856686337	-0.402496856686337	-0.402496856686337	-0.402496856686337	-0.402496856686337	-0.402496856686337	-0.402496856686337	-0.402496856686337	-0.402496856686337	-0.402496856686337	-0.402496856686337	-0.402496856686337	-0.402496856686337	-0.402496856686337	-0.402496856686337	-0.402496856686337	-0.402496856686337	-0.402496856686337	-0.402496856686337	-0.402496856686337	-0.402496856686337	-0.402496856686337	-0.402496856686337	-0.402496856686337	-0.402496856686337	-0.402496856686337	-0.402496856686337	-0.402496856686337	-0.402496856686337	-0.402496856686337	2.29787397345421	-0.402496856686337	-0.402496856686337	-0.402496856686337	-0.402496856686337	-0.402496856686337	-0.402496856686337	-0.402496856686337	-0.402496856686337	-0.402496856686337	-0.402496856686337	-0.402496856686337	-0.402496856686337	-0.402496856686337	-0.402496856686337	-0.402496856686337	-0.402496856686337	-0.402496856686337	-0.402496856686337	-0.402496856686337	-0.402496856686337	-0.402496856686337	-0.402496856686337	-0.402496856686337	-0.402496856686337	-0.402496856686337	-0.402496856686337	-0.402496856686337	-0.402496856686337	-0.402496856686337	-0.402496856686337	-0.402496856686337	-0.402496856686337	-0.402496856686337	-0.402496856686337	-0.402496856686337	-0.402496856686337	-0.402496856686337	-0.402496856686337	-0.402496856686337	-0.402496856686337	-0.402496856686337	-0.402496856686337	-0.402496856686337	-0.402496856686337	-0.402496856686337	2.38771882760898	-0.402496856686337	-0.402496856686337	-0.402496856686337	-0.402496856686337	-0.402496856686337	-0.402496856686337	-0.402496856686337	-0.402496856686337	-0.402496856686337	-0.402496856686337	2.41750127415319	2.2457744022772	-0.402496856686337	-0.402496856686337	-0.402496856686337	-0.402496856686337	-0.402496856686337	-0.402496856686337	-0.402496856686337	-0.402496856686337	-0.402496856686337	-0.402496856686337	-0.402496856686337	-0.402496856686337	-0.402496856686337	-0.402496856686337	-0.402496856686337	-0.402496856686337	-0.402496856686337	-0.402496856686337	-0.402496856686337	-0.402496856686337	-0.402496856686337	2.01104292668963	-0.402496856686337	-0.402496856686337	-0.402496856686337	-0.402496856686337	-0.402496856686337	-0.402496856686337	-0.402496856686337	-0.402496856686337	-0.402496856686337	-0.402496856686337	-0.402496856686337	-0.402496856686337	-0.402496856686337	-0.402496856686337	-0.402496856686337	-0.402496856686337	-0.402496856686337	-0.402496856686337	-0.402496856686337	-0.402496856686337	-0.402496856686337	-0.402496856686337	-0.402496856686337	-0.402496856686337	-0.402496856686337	-0.402496856686337	-0.402496856686337	-0.402496856686337	-0.402496856686337	-0.402496856686337	-0.402496856686337	-0.402496856686337	-0.402496856686337	2.94759122770345	-0.402496856686337	-0.402496856686337	-0.402496856686337	-0.402496856686337	-0.402496856686337	-0.402496856686337	-0.402496856686337	-0.402496856686337	-0.402496856686337	-0.402496856686337	-0.402496856686337	-0.402496856686337	-0.402496856686337	-0.402496856686337	-0.402496856686337	-0.402496856686337	-0.402496856686337	-0.402496856686337	-0.402496856686337	1.31629669985013	-0.402496856686337	-0.402496856686337	-0.402496856686337	-0.402496856686337	1.72380485975032	-0.402496856686337	-0.402496856686337	-0.402496856686337	-0.402496856686337	-0.402496856686337	-0.402496856686337	-0.402496856686337	-0.402496856686337	-0.402496856686337	-0.402496856686337	-0.402496856686337	-0.402496856686337	-0.402496856686337	-0.402496856686337	-0.402496856686337	-0.402496856686337	-0.402496856686337	-0.402496856686337	-0.402496856686337	-0.402496856686337	-0.402496856686337	-0.402496856686337	-0.402496856686337	-0.402496856686337	-0.402496856686337	-0.402496856686337	-0.402496856686337	-0.402496856686337	-0.402496856686337	-0.402496856686337	-0.402496856686337	-0.402496856686337	-0.402496856686337	-0.402496856686337	-0.402496856686337	-0.402496856686337	-0.402496856686337	-0.402496856686337	-0.402496856686337	-0.402496856686337	-0.402496856686337	-0.402496856686337	-0.402496856686337	-0.402496856686337	-0.402496856686337	-0.402496856686337	-0.402496856686337	-0.402496856686337	-0.402496856686337	-0.402496856686337	-0.402496856686337	-0.402496856686337	-0.402496856686337	-0.402496856686337	-0.402496856686337	-0.402496856686337	-0.402496856686337	-0.402496856686337	-0.402496856686337	-0.402496856686337	-0.402496856686337	-0.402496856686337	-0.402496856686337	-0.402496856686337	-0.402496856686337	-0.402496856686337	-0.402496856686337	-0.402496856686337	-0.402496856686337	-0.402496856686337	-0.402496856686337	-0.402496856686337	-0.402496856686337	-0.402496856686337	-0.402496856686337	-0.402496856686337	-0.402496856686337	-0.402496856686337	-0.402496856686337	-0.402496856686337	-0.402496856686337	-0.402496856686337	-0.402496856686337	-0.402496856686337	-0.402496856686337	-0.402496856686337	-0.402496856686337	-0.402496856686337	-0.402496856686337	-0.402496856686337	-0.402496856686337	-0.402496856686337	-0.402496856686337	-0.402496856686337	-0.402496856686337	-0.402496856686337	-0.402496856686337	-0.402496856686337	-0.402496856686337	-0.402496856686337	-0.402496856686337	-0.402496856686337	-0.402496856686337	-0.402496856686337	-0.402496856686337	-0.402496856686337	-0.402496856686337	-0.402496856686337	-0.402496856686337	-0.402496856686337	-0.402496856686337	-0.402496856686337	-0.402496856686337	-0.402496856686337	-0.402496856686337	-0.402496856686337	-0.402496856686337	-0.402496856686337	-0.402496856686337	-0.402496856686337	-0.402496856686337	-0.402496856686337	-0.402496856686337	-0.402496856686337	-0.402496856686337	-0.402496856686337	-0.402496856686337	-0.402496856686337	-0.402496856686337	-0.402496856686337	-0.402496856686337	-0.402496856686337	-0.402496856686337	-0.402496856686337	-0.402496856686337	-0.402496856686337	-0.402496856686337	-0.402496856686337	-0.402496856686337	-0.402496856686337	-0.402496856686337	-0.402496856686337	-0.402496856686337	-0.402496856686337	-0.402496856686337	-0.402496856686337	-0.402496856686337	-0.402496856686337	-0.402496856686337	-0.402496856686337	-0.402496856686337	-0.402496856686337	-0.402496856686337	-0.402496856686337	-0.402496856686337	-0.402496856686337	-0.402496856686337	-0.402496856686337	-0.402496856686337	-0.402496856686337	-0.402496856686337	-0.402496856686337	5.27506391696237	2.40205308343486	3.49537537537067	2.28010792064582	4.78384688077561	3.65095100489019	-0.402496856686337	-0.402496856686337	-0.402496856686337	-0.402496856686337	-0.402496856686337	-0.402496856686337	-0.402496856686337	-0.402496856686337	-0.402496856686337	-0.402496856686337	-0.402496856686337	-0.402496856686337	-0.402496856686337	-0.402496856686337	-0.402496856686337	-0.402496856686337	3.2052249532872	-0.402496856686337	-0.402496856686337	-0.402496856686337	-0.402496856686337	-0.402496856686337	2.54969233592439	-0.402496856686337	-0.402496856686337	-0.402496856686337	-0.402496856686337	-0.402496856686337	-0.402496856686337	-0.402496856686337	-0.402496856686337	-0.402496856686337	5.06445727676738	-0.402496856686337	-0.402496856686337	-0.402496856686337	-0.402496856686337	2.74422164770849	-0.402496856686337	5.5352371374265	-0.402496856686337	3.73878320954613	-0.402496856686337	-0.402496856686337	-0.402496856686337	-0.402496856686337	-0.402496856686337	-0.402496856686337	-0.402496856686337	-0.402496856686337	-0.402496856686337	-0.402496856686337	-0.402496856686337	-0.402496856686337	-0.402496856686337	-0.402496856686337	-0.402496856686337	-0.402496856686337	-0.402496856686337	-0.402496856686337	-0.402496856686337	-0.402496856686337	-0.402496856686337	-0.402496856686337	-0.402496856686337	-0.402496856686337	-0.402496856686337	-0.402496856686337	5.55842649963264	-0.402496856686337	-0.402496856686337	-0.402496856686337	-0.402496856686337	2.88307815221519	1.89591389540642	2.73631185679584	3.07165046294991	-0.402496856686337	-0.402496856686337	-0.402496856686337	-0.402496856686337	-0.402496856686337	2.47687140102862	-0.402496856686337	-0.402496856686337	-0.402496856686337	-0.402496856686337	-0.402496856686337	-0.402496856686337	-0.402496856686337	-0.402496856686337	-0.402496856686337	-0.402496856686337	-0.402496856686337	-0.402496856686337	-0.402496856686337	3.19755954895084	-0.402496856686337	-0.402496856686337	-0.402496856686337	-0.402496856686337	-0.402496856686337	-0.402496856686337	-0.402496856686337	-0.402496856686337	-0.402496856686337	-0.402496856686337	-0.402496856686337	-0.402496856686337	-0.402496856686337	-0.402496856686337	-0.402496856686337	-0.402496856686337	-0.402496856686337	-0.402496856686337	-0.402496856686337	-0.402496856686337	-0.402496856686337	-0.402496856686337	-0.402496856686337	-0.402496856686337	-0.402496856686337	-0.402496856686337	-0.402496856686337	-0.402496856686337	-0.402496856686337	-0.402496856686337	-0.402496856686337	-0.402496856686337	1.6959979015435	-0.402496856686337	-0.402496856686337	-0.402496856686337	-0.402496856686337	-0.402496856686337	-0.402496856686337	-0.402496856686337	-0.402496856686337	-0.402496856686337	-0.402496856686337	-0.402496856686337	-0.402496856686337	-0.402496856686337	-0.402496856686337	-0.402496856686337	-0.402496856686337	-0.402496856686337	-0.402496856686337	-0.402496856686337	-0.402496856686337	-0.402496856686337	-0.402496856686337	-0.402496856686337	-0.402496856686337	-0.402496856686337	-0.402496856686337	-0.402496856686337	-0.402496856686337	-0.402496856686337	-0.402496856686337	-0.402496856686337	-0.402496856686337	-0.402496856686337	-0.402496856686337	-0.402496856686337	-0.402496856686337	-0.402496856686337	-0.402496856686337	-0.402496856686337	-0.402496856686337	-0.402496856686337	-0.402496856686337	-0.402496856686337	-0.402496856686337	-0.402496856686337	-0.402496856686337	-0.402496856686337	-0.402496856686337	-0.402496856686337	-0.402496856686337	-0.402496856686337	-0.402496856686337	-0.402496856686337	-0.402496856686337	-0.402496856686337	-0.402496856686337	-0.402496856686337	-0.402496856686337	-0.402496856686337	-0.402496856686337	-0.402496856686337	-0.402496856686337	-0.402496856686337	-0.402496856686337	-0.402496856686337	-0.402496856686337	-0.402496856686337	-0.402496856686337	-0.402496856686337	-0.402496856686337	-0.402496856686337	-0.402496856686337	-0.402496856686337	-0.402496856686337	-0.402496856686337	-0.402496856686337	-0.402496856686337	-0.402496856686337	-0.402496856686337	-0.402496856686337	-0.402496856686337	-0.402496856686337	-0.402496856686337	-0.402496856686337	-0.402496856686337	-0.402496856686337	-0.402496856686337	-0.402496856686337	-0.402496856686337	-0.402496856686337	-0.402496856686337	-0.402496856686337	-0.402496856686337	-0.402496856686337	-0.402496856686337	-0.402496856686337	-0.402496856686337	-0.402496856686337	-0.402496856686337	-0.402496856686337	3.33656643897112	2.93486362510663	-0.402496856686337	-0.402496856686337	-0.402496856686337	-0.402496856686337	-0.402496856686337	-0.402496856686337	-0.402496856686337	-0.402496856686337	-0.402496856686337	-0.402496856686337	-0.402496856686337	-0.402496856686337	-0.402496856686337	-0.402496856686337	-0.402496856686337	-0.402496856686337	3.04014827897182	-0.402496856686337	-0.402496856686337	-0.402496856686337	-0.402496856686337	-0.402496856686337	-0.402496856686337	-0.402496856686337	-0.402496856686337	-0.402496856686337	-0.402496856686337	-0.402496856686337	-0.402496856686337	-0.402496856686337	-0.402496856686337	-0.402496856686337	-0.402496856686337	1.85581260695273	-0.402496856686337	-0.402496856686337	-0.402496856686337	-0.402496856686337	-0.402496856686337	-0.402496856686337	-0.402496856686337	3.04700266271964	-0.402496856686337	-0.402496856686337	-0.402496856686337	-0.402496856686337	-0.402496856686337	-0.402496856686337	-0.402496856686337	-0.402496856686337	-0.402496856686337	-0.402496856686337	-0.402496856686337	-0.402496856686337	-0.402496856686337	-0.402496856686337	-0.402496856686337	-0.402496856686337	-0.402496856686337	-0.402496856686337	-0.402496856686337	-0.402496856686337	-0.402496856686337	-0.402496856686337	-0.402496856686337	-0.402496856686337	-0.402496856686337	-0.402496856686337	-0.402496856686337	-0.402496856686337	-0.402496856686337	-0.402496856686337	-0.402496856686337	-0.402496856686337	3.5386756123027	-0.402496856686337	-0.402496856686337	-0.402496856686337	-0.402496856686337	-0.402496856686337	-0.402496856686337	4.63552659224457	-0.402496856686337	-0.402496856686337	-0.402496856686337	-0.402496856686337	-0.402496856686337	-0.402496856686337	2.62310679894321	-0.402496856686337	-0.402496856686337	-0.402496856686337	-0.402496856686337	-0.402496856686337	-0.402496856686337	-0.402496856686337	-0.402496856686337	-0.402496856686337	-0.402496856686337	-0.402496856686337	-0.402496856686337	-0.402496856686337	-0.402496856686337	3.54296751608806	-0.402496856686337	-0.402496856686337	-0.402496856686337	-0.402496856686337	-0.402496856686337	-0.402496856686337	-0.402496856686337	-0.402496856686337	-0.402496856686337	-0.402496856686337	-0.402496856686337	-0.402496856686337	-0.402496856686337	-0.402496856686337	-0.402496856686337	-0.402496856686337	-0.402496856686337	-0.402496856686337	-0.402496856686337	-0.402496856686337	-0.402496856686337	-0.402496856686337	-0.402496856686337	-0.402496856686337	-0.402496856686337	-0.402496856686337	-0.402496856686337	-0.402496856686337	-0.402496856686337	-0.402496856686337	-0.402496856686337	-0.402496856686337	-0.402496856686337	-0.402496856686337	-0.402496856686337	-0.402496856686337	-0.402496856686337	-0.402496856686337	-0.402496856686337	3.29599016344738	-0.402496856686337	-0.402496856686337	-0.402496856686337	-0.402496856686337	-0.402496856686337	-0.402496856686337	-0.402496856686337	-0.402496856686337	-0.402496856686337	-0.402496856686337	-0.402496856686337	-0.402496856686337	-0.402496856686337	-0.402496856686337	-0.402496856686337	-0.402496856686337	-0.402496856686337	-0.402496856686337	-0.402496856686337	-0.402496856686337	-0.402496856686337	-0.402496856686337	-0.402496856686337	-0.402496856686337	-0.402496856686337	5.28120283194121	5.27506391696237	-0.402496856686337	-0.402496856686337	-0.402496856686337	-0.402496856686337	-0.402496856686337	-0.402496856686337	-0.402496856686337	-0.402496856686337	-0.402496856686337	-0.402496856686337	-0.402496856686337	-0.402496856686337	-0.402496856686337	-0.402496856686337	-0.402496856686337	-0.402496856686337	-0.402496856686337	-0.402496856686337	-0.402496856686337	-0.402496856686337	-0.402496856686337	5.21185829879437	-0.402496856686337	4.33712877024831	4.51287797044883	-0.402496856686337	-0.402496856686337	-0.402496856686337	-0.402496856686337	-0.402496856686337	-0.402496856686337	-0.402496856686337	-0.402496856686337	-0.402496856686337	-0.402496856686337	-0.402496856686337	-0.402496856686337	1.10478189077497	-0.402496856686337	-0.402496856686337	-0.402496856686337	0.619716508198546	-0.402496856686337	0.661543814592591	-0.402496856686337	-0.402496856686337	-0.402496856686337	0.648825581846626	-0.402496856686337	-0.402496856686337	-0.402496856686337	1.68995274061893	-0.402496856686337	0.258272379565711	0.179421798313077	-0.402496856686337	-0.402496856686337	-0.402496856686337	-0.402496856686337	-0.402496856686337	0.187713917332215	1.36577174989119	-0.402496856686337	-0.402496856686337	-0.402496856686337	1.75358790889331	-0.402496856686337	-0.402496856686337	-0.402496856686337	-0.402496856686337	-0.402496856686337	-0.402496856686337	-0.402496856686337	1.03733276216839	-0.402496856686337	-0.402496856686337	1.31946115427187	-0.402496856686337	0.699968975190407	-0.402496856686337	-0.402496856686337	-0.402496856686337	2.32503658847328	-0.402496856686337	-0.402496856686337	-0.402496856686337	-0.402496856686337	1.05129009743301	-0.402496856686337	-0.402496856686337	-0.402496856686337	-0.402496856686337	-0.402496856686337	-0.402496856686337	-0.402496856686337	-0.402496856686337	-0.402496856686337	-0.402496856686337	-0.402496856686337	-0.402496856686337	-0.402496856686337	1.17973827847658	-0.402496856686337	-0.402496856686337	-0.402496856686337	-0.402496856686337	1.08482839501539	-0.402496856686337	-0.402496856686337	-0.402496856686337	-0.402496856686337	-0.402496856686337	-0.402496856686337	-0.402496856686337	-0.402496856686337	-0.402496856686337	-0.402496856686337	-0.402496856686337	-0.402496856686337	-0.402496856686337	-0.402496856686337	-0.402496856686337	-0.402496856686337	-0.402496856686337	1.35114096246622	-0.402496856686337	-0.402496856686337	-0.402496856686337	-0.402496856686337	-0.402496856686337	-0.402496856686337	-0.402496856686337	-0.402496856686337	-0.402496856686337	-0.402496856686337	1.26417802487428	1.17379623373477	-0.402496856686337	-0.402496856686337	-0.402496856686337	-0.402496856686337	-0.402496856686337	-0.402496856686337	-0.402496856686337	-0.402496856686337	-0.402496856686337	-0.402496856686337	-0.402496856686337	-0.402496856686337	-0.402496856686337	-0.402496856686337	-0.402496856686337	-0.402496856686337	-0.402496856686337	-0.402496856686337	-0.402496856686337	1.67298960672799	-0.402496856686337	-0.402496856686337	-0.402496856686337	-0.402496856686337	-0.402496856686337	-0.402496856686337	-0.402496856686337	1.0150673094686	-0.402496856686337	-0.402496856686337	-0.402496856686337	-0.402496856686337	-0.402496856686337	-0.402496856686337	-0.402496856686337	-0.402496856686337	-0.402496856686337	-0.402496856686337	-0.402496856686337	1.76419676817882	-0.402496856686337	-0.402496856686337	-0.402496856686337	-0.402496856686337	-0.402496856686337	1.60273389218867	-0.402496856686337	-0.402496856686337	-0.402496856686337	-0.402496856686337	-0.402496856686337	-0.402496856686337	-0.402496856686337	-0.402496856686337	-0.402496856686337	-0.402496856686337	-0.402496856686337	-0.402496856686337	-0.402496856686337	1.50017212800824	-0.402496856686337	-0.402496856686337	-0.402496856686337	-0.402496856686337	-0.402496856686337	-0.402496856686337	-0.402496856686337	-0.402496856686337	-0.402496856686337	-0.402496856686337	-0.402496856686337	-0.402496856686337	-0.402496856686337	-0.402496856686337	-0.402496856686337	-0.402496856686337	-0.402496856686337	-0.402496856686337	-0.402496856686337	-0.402496856686337	-0.402496856686337	-0.402496856686337	-0.402496856686337	-0.402496856686337	-0.402496856686337	-0.402496856686337	-0.402496856686337	-0.402496856686337	-0.402496856686337	-0.402496856686337	-0.402496856686337	-0.402496856686337	-0.402496856686337	-0.402496856686337	-0.402496856686337	-0.402496856686337	-0.402496856686337	2.19748021188319	1.75732678311872	1.85353525101511	-0.402496856686337	-0.402496856686337	-0.402496856686337	-0.402496856686337	-0.402496856686337	-0.402496856686337	-0.402496856686337	-0.402496856686337	-0.402496856686337	-0.402496856686337	-0.402496856686337	-0.402496856686337	-0.402496856686337	-0.402496856686337	-0.402496856686337	-0.402496856686337	-0.402496856686337	-0.402496856686337	-0.402496856686337	-0.402496856686337	-0.402496856686337	-0.402496856686337	-0.402496856686337	-0.402496856686337	1.6240723545222	-0.402496856686337	-0.402496856686337	-0.402496856686337	-0.402496856686337	-0.402496856686337	-0.402496856686337	-0.402496856686337	-0.402496856686337	1.45337159180971	-0.402496856686337	-0.402496856686337	-0.402496856686337	-0.402496856686337	-0.402496856686337	-0.402496856686337	-0.402496856686337	-0.402496856686337	-0.402496856686337	-0.402496856686337	-0.402496856686337	-0.402496856686337	2.31548001916472	-0.402496856686337	-0.402496856686337	-0.402496856686337	-0.402496856686337	-0.402496856686337	-0.402496856686337	-0.402496856686337	-0.402496856686337	-0.402496856686337	1.30765774496425	-0.402496856686337	-0.402496856686337	-0.402496856686337	-0.402496856686337	-0.402496856686337	-0.402496856686337	-0.402496856686337	-0.402496856686337	-0.402496856686337	-0.402496856686337	-0.402496856686337	-0.402496856686337	-0.402496856686337	-0.402496856686337	-0.402496856686337	-0.402496856686337	-0.402496856686337	-0.402496856686337	-0.402496856686337	-0.402496856686337	-0.402496856686337	-0.402496856686337	-0.402496856686337	-0.402496856686337	2.03138805995899	-0.402496856686337	3.21637015300987	-0.402496856686337	-0.402496856686337	-0.402496856686337	-0.402496856686337	-0.402496856686337	-0.402496856686337	-0.402496856686337	-0.402496856686337	-0.402496856686337	-0.402496856686337	-0.402496856686337	-0.402496856686337	-0.402496856686337	-0.402496856686337	-0.402496856686337	-0.402496856686337	-0.402496856686337	-0.402496856686337	-0.402496856686337	-0.402496856686337	-0.402496856686337	-0.402496856686337	-0.402496856686337	-0.402496856686337	-0.402496856686337	-0.402496856686337	-0.402496856686337	-0.402496856686337	-0.402496856686337	-0.402496856686337	-0.402496856686337	-0.402496856686337	1.83717486721639	-0.402496856686337	-0.402496856686337	-0.402496856686337	-0.402496856686337	-0.402496856686337	-0.402496856686337	-0.402496856686337	-0.402496856686337	-0.402496856686337	-0.402496856686337	-0.402496856686337	-0.402496856686337	-0.402496856686337	-0.402496856686337	-0.402496856686337	-0.402496856686337	-0.402496856686337	-0.402496856686337	-0.402496856686337	-0.402496856686337	-0.402496856686337	-0.402496856686337	-0.402496856686337	2.9454617038536	-0.402496856686337	-0.402496856686337	-0.402496856686337	-0.402496856686337	-0.402496856686337	2.92016342282346	-0.402496856686337	-0.402496856686337	-0.402496856686337	-0.402496856686337	-0.402496856686337	-0.402496856686337	-0.402496856686337	-0.402496856686337	-0.402496856686337	-0.402496856686337	-0.402496856686337	-0.402496856686337	-0.402496856686337	-0.402496856686337	-0.402496856686337	-0.402496856686337	-0.402496856686337	-0.402496856686337	-0.402496856686337	-0.402496856686337	-0.402496856686337	-0.402496856686337	-0.402496856686337	-0.402496856686337	-0.402496856686337	-0.402496856686337	-0.402496856686337	-0.402496856686337	-0.402496856686337	-0.402496856686337	-0.402496856686337	-0.402496856686337	-0.402496856686337	-0.402496856686337	-0.402496856686337	-0.402496856686337	-0.402496856686337	-0.402496856686337	-0.402496856686337	-0.402496856686337	-0.402496856686337	-0.402496856686337	-0.402496856686337	-0.402496856686337	-0.402496856686337	-0.402496856686337	-0.402496856686337	-0.402496856686337	-0.402496856686337	-0.402496856686337	-0.402496856686337	-0.402496856686337	-0.402496856686337	3.55808604223557	-0.402496856686337	-0.402496856686337	-0.402496856686337	-0.402496856686337	-0.402496856686337	-0.402496856686337	-0.402496856686337	-0.402496856686337	-0.402496856686337	-0.402496856686337	-0.402496856686337	-0.402496856686337	-0.402496856686337	-0.402496856686337	3.45937655134012	-0.402496856686337	-0.402496856686337	-0.402496856686337	-0.402496856686337	-0.402496856686337	-0.402496856686337	-0.402496856686337	-0.402496856686337	-0.402496856686337	-0.402496856686337	-0.402496856686337	-0.402496856686337	-0.402496856686337	-0.402496856686337	-0.402496856686337	-0.402496856686337	-0.402496856686337	-0.402496856686337	-0.402496856686337	-0.402496856686337	-0.402496856686337	-0.402496856686337	-0.402496856686337	-0.402496856686337	2.96834932627269	-0.402496856686337	-0.402496856686337	-0.402496856686337	-0.402496856686337	-0.402496856686337	-0.402496856686337	-0.402496856686337	-0.402496856686337	-0.402496856686337	-0.402496856686337	-0.402496856686337	-0.402496856686337	-0.402496856686337	-0.402496856686337	-0.402496856686337	-0.402496856686337	-0.402496856686337	-0.402496856686337	-0.402496856686337	-0.402496856686337	-0.402496856686337	-0.402496856686337	-0.402496856686337	-0.402496856686337	-0.402496856686337	-0.402496856686337	-0.402496856686337	-0.402496856686337	-0.402496856686337	-0.402496856686337	-0.402496856686337	-0.402496856686337	-0.402496856686337	-0.402496856686337	-0.402496856686337	-0.402496856686337	-0.402496856686337	-0.402496856686337	-0.402496856686337	-0.402496856686337	-0.402496856686337	1.77059106229364	-0.402496856686337	-0.402496856686337	-0.402496856686337	-0.402496856686337	-0.402496856686337	-0.402496856686337	-0.402496856686337	-0.402496856686337	-0.402496856686337	-0.402496856686337	-0.402496856686337	-0.402496856686337	-0.402496856686337	-0.402496856686337	-0.402496856686337	-0.402496856686337	-0.402496856686337	-0.402496856686337	-0.402496856686337	-0.402496856686337	-0.402496856686337	-0.402496856686337	-0.402496856686337	-0.402496856686337	-0.402496856686337	-0.402496856686337	-0.402496856686337	-0.402496856686337	-0.402496856686337	-0.402496856686337	-0.402496856686337	-0.402496856686337	-0.402496856686337	-0.402496856686337	3.3506609884953	-0.402496856686337	-0.402496856686337	-0.402496856686337	-0.402496856686337	-0.402496856686337	-0.402496856686337	3.12874609444171	-0.402496856686337	-0.402496856686337	-0.402496856686337	-0.402496856686337	-0.402496856686337	-0.402496856686337	-0.402496856686337	-0.402496856686337	-0.402496856686337	-0.402496856686337	-0.402496856686337	-0.402496856686337	-0.402496856686337	-0.402496856686337	-0.402496856686337	-0.402496856686337	-0.402496856686337	-0.402496856686337	-0.402496856686337	-0.402496856686337	-0.402496856686337	-0.402496856686337	-0.402496856686337	-0.402496856686337	2.42553690472866	-0.402496856686337	-0.402496856686337	-0.402496856686337	-0.402496856686337	-0.402496856686337	-0.402496856686337	-0.402496856686337	-0.402496856686337	-0.402496856686337	-0.402496856686337	-0.402496856686337	-0.402496856686337	-0.402496856686337	-0.402496856686337	-0.402496856686337	-0.402496856686337	-0.402496856686337	-0.402496856686337	-0.402496856686337	-0.402496856686337	-0.402496856686337	-0.402496856686337	-0.402496856686337	-0.402496856686337	-0.402496856686337	-0.402496856686337	-0.402496856686337	-0.402496856686337	-0.402496856686337	-0.402496856686337	-0.402496856686337	1.40967721933927	-0.402496856686337	-0.402496856686337	-0.402496856686337	-0.402496856686337	1.75706847339173	1.6591195529303	-0.402496856686337	-0.402496856686337	-0.402496856686337	-0.402496856686337	-0.402496856686337	-0.402496856686337	0.690529125860578	-0.402496856686337	-0.402496856686337	0.850858411416044	-0.402496856686337	-0.402496856686337	-0.402496856686337	-0.402496856686337	-0.402496856686337	-0.402496856686337	-0.402496856686337	-0.402496856686337	-0.402496856686337	2.21878273536732	-0.402496856686337	-0.402496856686337	-0.402496856686337	-0.402496856686337	-0.402496856686337	-0.402496856686337	-0.402496856686337	-0.402496856686337	-0.402496856686337	-0.402496856686337	-0.402496856686337	-0.402496856686337	-0.402496856686337	-0.402496856686337	-0.402496856686337	-0.402496856686337	-0.402496856686337	-0.402496856686337	-0.402496856686337	-0.402496856686337	-0.402496856686337	-0.402496856686337	-0.402496856686337	-0.402496856686337	-0.402496856686337	-0.402496856686337	-0.402496856686337	-0.402496856686337	-0.402496856686337	-0.402496856686337	-0.402496856686337	-0.402496856686337	-0.402496856686337	-0.402496856686337	-0.402496856686337	-0.402496856686337	-0.402496856686337	-0.402496856686337	1.81339213274617	-0.402496856686337	-0.402496856686337	-0.402496856686337	-0.402496856686337	-0.402496856686337	-0.402496856686337	-0.402496856686337	-0.402496856686337	-0.402496856686337	-0.402496856686337	-0.402496856686337	1.83633575827084	-0.402496856686337	-0.402496856686337	-0.402496856686337	-0.402496856686337	-0.402496856686337	-0.402496856686337	-0.402496856686337	-0.402496856686337	-0.402496856686337	-0.402496856686337	-0.402496856686337	-0.402496856686337	-0.402496856686337	-0.402496856686337	-0.402496856686337	-0.402496856686337	-0.402496856686337	-0.402496856686337	-0.402496856686337	-0.402496856686337	-0.402496856686337	-0.402496856686337	-0.402496856686337	-0.402496856686337	-0.402496856686337	-0.402496856686337	-0.402496856686337	-0.402496856686337	-0.402496856686337	-0.402496856686337	-0.402496856686337	-0.402496856686337	-0.402496856686337	-0.402496856686337	-0.402496856686337	-0.402496856686337	-0.402496856686337	-0.402496856686337	-0.402496856686337	-0.402496856686337	-0.402496856686337	-0.402496856686337	-0.402496856686337	-0.402496856686337	-0.402496856686337	-0.402496856686337	-0.402496856686337	-0.402496856686337	-0.402496856686337	-0.402496856686337	-0.402496856686337	-0.402496856686337	-0.402496856686337	-0.402496856686337	-0.402496856686337	-0.402496856686337	-0.402496856686337	-0.402496856686337	-0.402496856686337	-0.402496856686337	-0.402496856686337	-0.402496856686337	-0.402496856686337	-0.402496856686337	-0.402496856686337	-0.402496856686337	-0.402496856686337	-0.402496856686337	-0.402496856686337	-0.402496856686337	-0.402496856686337	-0.402496856686337	-0.402496856686337	-0.402496856686337	-0.402496856686337	-0.402496856686337	-0.402496856686337	-0.402496856686337	-0.402496856686337	-0.402496856686337	-0.402496856686337	-0.402496856686337	-0.402496856686337	-0.402496856686337	-0.402496856686337	-0.402496856686337	-0.402496856686337	-0.402496856686337	2.00840292033943	-0.402496856686337	3.06235645799828	-0.402496856686337	-0.402496856686337	-0.402496856686337	-0.402496856686337	-0.402496856686337	-0.402496856686337	-0.402496856686337	-0.402496856686337	-0.402496856686337	-0.402496856686337	-0.402496856686337	-0.402496856686337	-0.402496856686337	-0.402496856686337	-0.402496856686337	-0.402496856686337	-0.402496856686337	-0.402496856686337	-0.402496856686337	-0.402496856686337	-0.402496856686337	-0.402496856686337	-0.402496856686337	-0.402496856686337	-0.402496856686337	-0.402496856686337	-0.402496856686337	-0.402496856686337	-0.402496856686337	-0.402496856686337	-0.402496856686337	-0.402496856686337	-0.402496856686337	-0.402496856686337	-0.402496856686337	-0.402496856686337	-0.402496856686337	-0.402496856686337	-0.402496856686337	-0.402496856686337	-0.402496856686337	-0.402496856686337	-0.402496856686337	-0.402496856686337	-0.402496856686337	-0.402496856686337	-0.402496856686337	-0.402496856686337	-0.402496856686337	-0.402496856686337	-0.402496856686337	-0.402496856686337	-0.402496856686337	-0.402496856686337	-0.402496856686337	-0.402496856686337	-0.402496856686337	-0.402496856686337	-0.402496856686337	-0.402496856686337	-0.402496856686337	-0.402496856686337	-0.402496856686337	-0.402496856686337	-0.402496856686337	-0.402496856686337	-0.402496856686337	-0.402496856686337	-0.402496856686337	-0.402496856686337	-0.402496856686337	-0.402496856686337	-0.402496856686337	-0.402496856686337	-0.402496856686337	-0.402496856686337	-0.402496856686337	-0.402496856686337	1.23356874151098	-0.402496856686337	-0.402496856686337	-0.402496856686337	-0.402496856686337	-0.402496856686337	-0.402496856686337	-0.402496856686337	-0.402496856686337	-0.402496856686337	-0.402496856686337	2.10989162505744	-0.402496856686337	-0.402496856686337	-0.402496856686337	-0.402496856686337	-0.402496856686337	-0.402496856686337	-0.402496856686337	-0.402496856686337	-0.402496856686337	-0.402496856686337	-0.402496856686337	-0.402496856686337	-0.402496856686337	-0.402496856686337	-0.402496856686337	-0.402496856686337	-0.402496856686337	-0.402496856686337	-0.402496856686337	1.30050284843787	-0.402496856686337	-0.402496856686337	-0.402496856686337	-0.402496856686337	-0.402496856686337	-0.402496856686337	-0.402496856686337	-0.402496856686337	-0.402496856686337	-0.402496856686337	-0.402496856686337	-0.402496856686337	-0.402496856686337	-0.402496856686337	-0.402496856686337	-0.402496856686337	-0.402496856686337	-0.402496856686337	-0.402496856686337	-0.402496856686337	-0.402496856686337	-0.402496856686337	-0.402496856686337	-0.402496856686337	-0.402496856686337	-0.402496856686337	-0.402496856686337	-0.402496856686337	-0.402496856686337	-0.402496856686337	-0.402496856686337	-0.402496856686337	-0.402496856686337	-0.402496856686337	-0.402496856686337	-0.402496856686337	-0.402496856686337	-0.402496856686337	-0.402496856686337	-0.402496856686337	2.26550626196659	-0.402496856686337	-0.402496856686337	-0.402496856686337	-0.402496856686337	-0.402496856686337	3.1648102791586	3.3725392215253	3.16647154085487	-0.402496856686337	-0.402496856686337	-0.402496856686337	-0.402496856686337	-0.402496856686337	-0.402496856686337	-0.402496856686337	-0.402496856686337	-0.402496856686337	-0.402496856686337	-0.402496856686337	1.90873412024752	-0.402496856686337	-0.402496856686337	-0.402496856686337	-0.402496856686337	3.02879887297837	-0.402496856686337	-0.402496856686337	-0.402496856686337	-0.402496856686337	-0.402496856686337	-0.402496856686337	-0.402496856686337	-0.402496856686337	-0.402496856686337	-0.402496856686337	-0.402496856686337	-0.402496856686337	-0.402496856686337	-0.402496856686337	-0.402496856686337	-0.402496856686337	-0.402496856686337	2.813123968209	-0.402496856686337	-0.402496856686337	-0.402496856686337	-0.402496856686337	-0.402496856686337	-0.402496856686337	-0.402496856686337	-0.402496856686337	-0.402496856686337	-0.402496856686337	-0.402496856686337	-0.402496856686337	-0.402496856686337	-0.402496856686337	3.42919760392584	-0.402496856686337	-0.402496856686337	-0.402496856686337	-0.402496856686337	-0.402496856686337	-0.402496856686337	-0.402496856686337	-0.402496856686337	2.71823904321963	-0.402496856686337	-0.402496856686337	-0.402496856686337	-0.402496856686337	-0.402496856686337	-0.402496856686337	-0.402496856686337	-0.402496856686337	-0.402496856686337	-0.402496856686337	-0.402496856686337	-0.402496856686337	-0.402496856686337	-0.402496856686337	-0.402496856686337	-0.402496856686337	-0.402496856686337	-0.402496856686337	-0.402496856686337	-0.402496856686337	-0.402496856686337	-0.402496856686337	-0.402496856686337	-0.402496856686337	-0.402496856686337	-0.402496856686337	-0.402496856686337	-0.402496856686337	3.10706269936352	3.10865748728127	-0.402496856686337	-0.402496856686337	-0.402496856686337	-0.402496856686337	-0.402496856686337	-0.402496856686337	-0.402496856686337	-0.402496856686337	-0.402496856686337	-0.402496856686337	-0.402496856686337	-0.402496856686337	-0.402496856686337	2.31159268415248	-0.402496856686337	-0.402496856686337	-0.402496856686337	-0.402496856686337	-0.402496856686337	-0.402496856686337	-0.402496856686337	-0.402496856686337	-0.402496856686337	-0.402496856686337	5.20007114269239	-0.402496856686337	-0.402496856686337	-0.402496856686337	-0.402496856686337	-0.402496856686337	-0.402496856686337	-0.402496856686337	-0.402496856686337	-0.402496856686337	-0.402496856686337	-0.402496856686337	-0.402496856686337	-0.402496856686337	-0.402496856686337	-0.402496856686337	-0.402496856686337	-0.402496856686337	-0.402496856686337	-0.402496856686337	-0.402496856686337	3.41729569699406	-0.402496856686337	-0.402496856686337	-0.402496856686337	-0.402496856686337	-0.402496856686337	-0.402496856686337	-0.402496856686337	-0.402496856686337	-0.402496856686337	-0.402496856686337	-0.402496856686337	-0.402496856686337	-0.402496856686337	-0.402496856686337	2.82474807505431	4.87161395472714	3.74735643675679	-0.402496856686337	-0.402496856686337	-0.402496856686337	-0.402496856686337	-0.402496856686337	-0.402496856686337	-0.402496856686337	-0.402496856686337	2.82799506904081	-0.402496856686337	-0.402496856686337	-0.402496856686337	-0.402496856686337	-0.402496856686337	-0.402496856686337	-0.402496856686337	-0.402496856686337	-0.402496856686337	-0.402496856686337	-0.402496856686337	-0.402496856686337	-0.402496856686337	-0.402496856686337	-0.402496856686337	5.07536680878906	-0.402496856686337	-0.402496856686337	-0.402496856686337	-0.402496856686337	-0.402496856686337	-0.402496856686337	-0.402496856686337	-0.402496856686337	-0.402496856686337	-0.402496856686337	-0.402496856686337	-0.402496856686337	-0.402496856686337	-0.402496856686337	-0.402496856686337	-0.402496856686337	-0.402496856686337	-0.402496856686337	-0.402496856686337	-0.402496856686337	4.47969215654622	-0.402496856686337	-0.402496856686337	-0.402496856686337	-0.402496856686337	-0.402496856686337	-0.402496856686337	-0.402496856686337	2.33335253162417	-0.402496856686337	-0.402496856686337	3.66602220048886	-0.402496856686337	-0.402496856686337	-0.402496856686337	-0.402496856686337	-0.402496856686337	-0.402496856686337	3.91715211675948	3.05773254476537	-0.402496856686337	-0.402496856686337	-0.402496856686337	-0.402496856686337	-0.402496856686337	-0.402496856686337	-0.402496856686337	-0.402496856686337	-0.402496856686337	-0.402496856686337	-0.402496856686337	-0.402496856686337	-0.402496856686337	-0.402496856686337	-0.402496856686337	-0.402496856686337	-0.402496856686337	-0.402496856686337	-0.402496856686337	-0.402496856686337	-0.402496856686337	-0.402496856686337	-0.402496856686337	-0.402496856686337	-0.402496856686337	3.67068945598109	-0.402496856686337	-0.402496856686337	-0.402496856686337	3.94198334338956	-0.402496856686337	-0.402496856686337	-0.402496856686337	-0.402496856686337	-0.402496856686337	-0.402496856686337	-0.402496856686337	-0.402496856686337	-0.402496856686337	3.47984099745096	-0.402496856686337	-0.402496856686337	-0.402496856686337	-0.402496856686337	-0.402496856686337	-0.402496856686337	-0.402496856686337	-0.402496856686337	3.23455883008527	-0.402496856686337	-0.402496856686337	-0.402496856686337	-0.402496856686337	-0.402496856686337	-0.402496856686337	-0.402496856686337	-0.402496856686337	-0.402496856686337	-0.402496856686337	-0.402496856686337	-0.402496856686337	-0.402496856686337	-0.402496856686337	-0.402496856686337	-0.402496856686337	-0.402496856686337	-0.402496856686337	-0.402496856686337	2.57618990685032	1.59551073839218	-0.402496856686337	-0.402496856686337	-0.402496856686337	-0.402496856686337	-0.402496856686337	-0.402496856686337	-0.402496856686337	-0.402496856686337	-0.402496856686337	-0.402496856686337	-0.402496856686337	-0.402496856686337	-0.402496856686337	-0.402496856686337	-0.402496856686337	1.75681023138931	-0.402496856686337	-0.402496856686337	-0.402496856686337	-0.402496856686337	-0.402496856686337	-0.402496856686337	-0.402496856686337	-0.402496856686337	-0.402496856686337	-0.402496856686337	2.86157275402078	-0.402496856686337	-0.402496856686337	-0.402496856686337	-0.402496856686337	-0.402496856686337	-0.402496856686337	-0.402496856686337	-0.402496856686337	-0.402496856686337	-0.402496856686337	-0.402496856686337	-0.402496856686337	-0.402496856686337	4.6239059673553	-0.402496856686337	-0.402496856686337	-0.402496856686337	-0.402496856686337	-0.402496856686337	-0.402496856686337	-0.402496856686337	-0.402496856686337	-0.402496856686337	-0.402496856686337	-0.402496856686337	-0.402496856686337	-0.402496856686337	-0.402496856686337	-0.402496856686337	-0.402496856686337	-0.402496856686337	-0.402496856686337	-0.402496856686337	-0.402496856686337	-0.402496856686337	-0.402496856686337	-0.402496856686337	-0.402496856686337	-0.402496856686337	-0.402496856686337	-0.402496856686337	-0.402496856686337	-0.402496856686337	-0.402496856686337	-0.402496856686337	-0.402496856686337	-0.402496856686337	-0.402496856686337	-0.402496856686337	-0.402496856686337	-0.402496856686337	-0.402496856686337	-0.402496856686337	-0.402496856686337	-0.402496856686337	-0.402496856686337	-0.402496856686337	-0.402496856686337	-0.402496856686337	-0.402496856686337	-0.402496856686337	-0.402496856686337	-0.402496856686337	-0.402496856686337	-0.402496856686337	-0.402496856686337	-0.402496856686337	-0.402496856686337	-0.402496856686337	-0.402496856686337	-0.402496856686337	-0.402496856686337	-0.402496856686337	2.33115846375837	-0.402496856686337	-0.402496856686337	-0.402496856686337	-0.402496856686337	-0.402496856686337	-0.402496856686337	-0.402496856686337	2.90424355127851	-0.402496856686337	-0.402496856686337	-0.402496856686337	-0.402496856686337	-0.402496856686337	-0.402496856686337	-0.402496856686337	-0.402496856686337	-0.402496856686337	4.71583710829941	-0.402496856686337	-0.402496856686337	-0.402496856686337	-0.402496856686337	-0.402496856686337	3.89675294238151	-0.402496856686337	-0.402496856686337	-0.402496856686337	-0.402496856686337	-0.402496856686337	-0.402496856686337	-0.402496856686337	-0.402496856686337	-0.402496856686337	-0.402496856686337	-0.402496856686337	-0.402496856686337	-0.402496856686337	-0.402496856686337	-0.402496856686337	-0.402496856686337	-0.402496856686337	-0.402496856686337	-0.402496856686337	-0.402496856686337	-0.402496856686337	-0.402496856686337	-0.402496856686337	-0.402496856686337	-0.402496856686337	-0.402496856686337	-0.402496856686337	-0.402496856686337	-0.402496856686337	-0.402496856686337	1.7537165994094	-0.402496856686337	-0.402496856686337	-0.402496856686337	1.820798668058	2.08627780624564	-0.402496856686337	-0.402496856686337	-0.402496856686337	-0.402496856686337	-0.402496856686337	-0.402496856686337	-0.402496856686337	-0.402496856686337	-0.402496856686337	-0.402496856686337	-0.402496856686337	-0.402496856686337	-0.402496856686337	-0.402496856686337	-0.402496856686337	-0.402496856686337	-0.402496856686337	-0.402496856686337	-0.402496856686337	-0.402496856686337	-0.402496856686337	-0.402496856686337	-0.402496856686337	-0.402496856686337	-0.402496856686337	-0.402496856686337	-0.402496856686337	-0.402496856686337	2.1990446511175	-0.402496856686337	-0.402496856686337	-0.402496856686337	-0.402496856686337	-0.402496856686337	-0.402496856686337	-0.402496856686337	-0.402496856686337	-0.402496856686337	-0.402496856686337	-0.402496856686337	-0.402496856686337	-0.402496856686337	-0.402496856686337	1.63220190986006	-0.402496856686337	-0.402496856686337	-0.402496856686337	1.89532144240025	-0.402496856686337	-0.402496856686337	-0.402496856686337	-0.402496856686337	-0.402496856686337	-0.402496856686337	-0.402496856686337	-0.402496856686337	-0.402496856686337	-0.402496856686337	-0.402496856686337	-0.402496856686337	-0.402496856686337	2.50387096567043	2.80479149110279	1.94536734938874	-0.402496856686337	-0.402496856686337	-0.402496856686337	-0.402496856686337	-0.402496856686337	-0.402496856686337	-0.402496856686337	-0.402496856686337	-0.402496856686337	-0.402496856686337	-0.402496856686337	-0.402496856686337	-0.402496856686337	-0.402496856686337	-0.402496856686337	-0.402496856686337	-0.402496856686337	-0.402496856686337	-0.402496856686337	-0.402496856686337	-0.402496856686337	-0.402496856686337	-0.402496856686337	-0.402496856686337	-0.402496856686337	-0.402496856686337	-0.402496856686337	-0.402496856686337	-0.402496856686337	1.79847149032341	1.32790711313019	2.57779762744081	-0.402496856686337	-0.402496856686337	-0.402496856686337	-0.402496856686337	-0.402496856686337	1.88618151527824	2.54080903124754	-0.402496856686337	2.27549911534234	1.82853738756633	-0.402496856686337	-0.402496856686337	-0.402496856686337	-0.402496856686337	-0.402496856686337	-0.402496856686337	-0.402496856686337	-0.402496856686337	-0.402496856686337	-0.402496856686337	-0.402496856686337	-0.402496856686337	-0.402496856686337	-0.402496856686337	-0.402496856686337	-0.402496856686337	-0.402496856686337	-0.402496856686337	-0.402496856686337	-0.402496856686337	-0.402496856686337	-0.402496856686337	-0.402496856686337	-0.402496856686337	-0.402496856686337	-0.402496856686337	-0.402496856686337	-0.402496856686337	-0.402496856686337	-0.402496856686337	-0.402496856686337	-0.402496856686337	-0.402496856686337	-0.402496856686337	-0.402496856686337	-0.402496856686337	-0.402496856686337	-0.402496856686337	-0.402496856686337	-0.402496856686337	-0.402496856686337	-0.402496856686337	2.44513805555061	-0.402496856686337	-0.402496856686337	-0.402496856686337	-0.402496856686337	-0.402496856686337	-0.402496856686337	-0.402496856686337	-0.402496856686337	-0.402496856686337	2.67441491717747	-0.402496856686337	1.54256384271448	-0.402496856686337	-0.402496856686337	-0.402496856686337	-0.402496856686337	-0.402496856686337	-0.402496856686337	1.70844902120839	-0.402496856686337	-0.402496856686337	-0.402496856686337	-0.402496856686337	-0.402496856686337	-0.402496856686337	-0.402496856686337	-0.402496856686337	-0.402496856686337	-0.402496856686337	-0.402496856686337	-0.402496856686337	-0.402496856686337	-0.402496856686337	-0.402496856686337	-0.402496856686337	-0.402496856686337	-0.402496856686337	-0.402496856686337	-0.402496856686337	-0.402496856686337	-0.402496856686337	-0.402496856686337	-0.402496856686337	-0.402496856686337	-0.402496856686337	-0.402496856686337	-0.402496856686337	-0.402496856686337	-0.402496856686337	-0.402496856686337	-0.402496856686337	-0.402496856686337	1.87218712109669	2.10196433381316	1.46196955517078	-0.402496856686337	-0.402496856686337	4.16544171570715	3.15405915763205	-0.402496856686337	-0.402496856686337	-0.402496856686337	-0.402496856686337	-0.402496856686337	-0.402496856686337	-0.402496856686337	-0.402496856686337	3.48707030915239	-0.402496856686337	-0.402496856686337	-0.402496856686337	-0.402496856686337	-0.402496856686337	-0.402496856686337	-0.402496856686337	-0.402496856686337	-0.402496856686337	-0.402496856686337	-0.402496856686337	-0.402496856686337	-0.402496856686337	-0.402496856686337	-0.402496856686337	-0.402496856686337	-0.402496856686337	-0.402496856686337	-0.402496856686337	-0.402496856686337	-0.402496856686337	-0.402496856686337	-0.402496856686337	-0.402496856686337	-0.402496856686337	-0.402496856686337	-0.402496856686337	-0.402496856686337	-0.402496856686337	-0.402496856686337	-0.402496856686337	-0.402496856686337	-0.402496856686337	-0.402496856686337	-0.402496856686337	-0.402496856686337	-0.402496856686337	-0.402496856686337	-0.402496856686337	-0.402496856686337	-0.402496856686337	-0.402496856686337	-0.402496856686337	-0.402496856686337	-0.402496856686337	-0.402496856686337	-0.402496856686337	-0.402496856686337	-0.402496856686337	-0.402496856686337	-0.402496856686337	-0.402496856686337	-0.402496856686337	-0.402496856686337	-0.402496856686337	-0.402496856686337	-0.402496856686337	-0.402496856686337	-0.402496856686337	-0.402496856686337	-0.402496856686337	-0.402496856686337	-0.402496856686337	2.08875855855874	1.7069758153261	3.76837659007695	2.07185870167089	-0.402496856686337	-0.402496856686337	-0.402496856686337	-0.402496856686337	-0.402496856686337	-0.402496856686337	-0.402496856686337	-0.402496856686337	-0.402496856686337	-0.402496856686337	-0.402496856686337	-0.402496856686337	-0.402496856686337	-0.402496856686337	-0.402496856686337	-0.402496856686337	-0.402496856686337	-0.402496856686337	-0.402496856686337	-0.402496856686337	-0.402496856686337	-0.402496856686337	-0.402496856686337	-0.402496856686337	-0.402496856686337	-0.402496856686337	-0.402496856686337	-0.402496856686337	-0.402496856686337	-0.402496856686337	-0.402496856686337	-0.402496856686337	-0.402496856686337	-0.402496856686337	-0.402496856686337	-0.402496856686337	-0.402496856686337	-0.402496856686337	-0.402496856686337	3.21550974657046	4.18069255661323	2.77447123625108	-0.402496856686337	-0.402496856686337	-0.402496856686337	-0.402496856686337	-0.402496856686337	-0.402496856686337	-0.402496856686337	-0.402496856686337	-0.402496856686337	-0.402496856686337	-0.402496856686337	-0.402496856686337	-0.402496856686337	-0.402496856686337	2.3676621914324	-0.402496856686337	-0.402496856686337	-0.402496856686337	1.87450635317657	-0.402496856686337	-0.402496856686337	-0.402496856686337	3.16647154085487	3.00415243338109	-0.402496856686337	3.20950131585059	-0.402496856686337	-0.402496856686337	-0.402496856686337	-0.402496856686337	-0.402496856686337	-0.402496856686337	-0.402496856686337	-0.402496856686337	-0.402496856686337	-0.402496856686337	-0.402496856686337	-0.402496856686337	-0.402496856686337	-0.402496856686337	-0.402496856686337	-0.402496856686337	-0.402496856686337	-0.402496856686337	-0.402496856686337	-0.402496856686337	-0.402496856686337	-0.402496856686337	-0.402496856686337	-0.402496856686337	-0.402496856686337	-0.402496856686337	-0.402496856686337	-0.402496856686337	-0.402496856686337	-0.402496856686337	-0.402496856686337	-0.402496856686337	-0.402496856686337	-0.402496856686337	-0.402496856686337	-0.402496856686337	-0.402496856686337	-0.402496856686337	-0.402496856686337	-0.402496856686337	-0.402496856686337	-0.402496856686337	-0.402496856686337	-0.402496856686337	-0.402496856686337	-0.402496856686337	-0.402496856686337	2.96834932627269	2.85492223534429	-0.402496856686337	-0.402496856686337	-0.402496856686337	-0.402496856686337	-0.402496856686337	-0.402496856686337	-0.402496856686337	-0.402496856686337	-0.402496856686337	-0.402496856686337	-0.402496856686337	-0.402496856686337	-0.402496856686337	-0.402496856686337	-0.402496856686337	-0.402496856686337	-0.402496856686337	-0.402496856686337	-0.402496856686337	-0.402496856686337	-0.402496856686337	-0.402496856686337	-0.402496856686337	-0.402496856686337	-0.402496856686337	-0.402496856686337	-0.402496856686337	-0.402496856686337	-0.402496856686337	3.2052249532872	-0.402496856686337	-0.402496856686337	3.77211574249011	-0.402496856686337	-0.402496856686337	-0.402496856686337	-0.402496856686337	-0.402496856686337	-0.402496856686337	-0.402496856686337	-0.402496856686337	-0.402496856686337	-0.402496856686337	-0.402496856686337	-0.402496856686337	-0.402496856686337	-0.402496856686337	-0.402496856686337	-0.402496856686337	-0.402496856686337	-0.402496856686337	-0.402496856686337	-0.402496856686337	-0.402496856686337	-0.402496856686337	-0.402496856686337	-0.402496856686337	-0.402496856686337	-0.402496856686337	-0.402496856686337	-0.402496856686337	-0.402496856686337	-0.402496856686337	-0.402496856686337	-0.402496856686337	-0.402496856686337	-0.402496856686337	-0.402496856686337	-0.402496856686337	-0.402496856686337	-0.402496856686337	-0.402496856686337	-0.402496856686337	-0.402496856686337	-0.402496856686337	-0.402496856686337	-0.402496856686337	-0.402496856686337	-0.402496856686337	-0.402496856686337	-0.402496856686337	-0.402496856686337	-0.402496856686337	-0.402496856686337	-0.402496856686337	-0.402496856686337	-0.402496856686337	-0.402496856686337	-0.402496856686337	4.27788154264089	-0.402496856686337	-0.402496856686337	-0.402496856686337	-0.402496856686337	-0.402496856686337	-0.402496856686337	-0.402496856686337	-0.402496856686337	-0.402496856686337	-0.402496856686337	-0.402496856686337	-0.402496856686337	-0.402496856686337	-0.402496856686337	-0.402496856686337	2.93134915463082	-0.402496856686337	-0.402496856686337	-0.402496856686337	-0.402496856686337	-0.402496856686337	-0.402496856686337	-0.402496856686337	-0.402496856686337	-0.402496856686337	-0.402496856686337	-0.402496856686337	-0.402496856686337	-0.402496856686337	2.9362719545288	-0.402496856686337	-0.402496856686337	-0.402496856686337	-0.402496856686337	-0.402496856686337	-0.402496856686337	-0.402496856686337	-0.402496856686337	-0.402496856686337	-0.402496856686337	-0.402496856686337	-0.402496856686337	-0.402496856686337	-0.402496856686337	-0.402496856686337	-0.402496856686337	-0.402496856686337	-0.402496856686337	-0.402496856686337	-0.402496856686337	-0.402496856686337	-0.402496856686337	-0.402496856686337	-0.402496856686337	-0.402496856686337	-0.402496856686337	-0.402496856686337	-0.402496856686337	-0.402496856686337	-0.402496856686337	-0.402496856686337	-0.402496856686337	-0.402496856686337	3.07398365007546	-0.402496856686337	-0.402496856686337	-0.402496856686337	-0.402496856686337	-0.402496856686337	-0.402496856686337	-0.402496856686337	-0.402496856686337	-0.402496856686337	-0.402496856686337	-0.402496856686337	-0.402496856686337	-0.402496856686337	-0.402496856686337	-0.402496856686337	-0.402496856686337	-0.402496856686337	-0.402496856686337	3.21637015300987	-0.402496856686337	-0.402496856686337	-0.402496856686337	-0.402496856686337	-0.402496856686337	-0.402496856686337	-0.402496856686337	-0.402496856686337	-0.402496856686337	-0.402496856686337	2.51810587458828	-0.402496856686337	-0.402496856686337	-0.402496856686337	-0.402496856686337	2.03341002588129	-0.402496856686337	3.31983035627515	-0.402496856686337	-0.402496856686337	-0.402496856686337	-0.402496856686337	-0.402496856686337	-0.402496856686337	-0.402496856686337	-0.402496856686337	-0.402496856686337	2.72363467155687	2.52066506138094	-0.402496856686337	-0.402496856686337	-0.402496856686337	-0.402496856686337	-0.402496856686337	-0.402496856686337	-0.402496856686337	-0.402496856686337	-0.402496856686337	-0.402496856686337	-0.402496856686337	-0.402496856686337	-0.402496856686337	-0.402496856686337	1.84842970439778	-0.402496856686337	-0.402496856686337	-0.402496856686337	-0.402496856686337	-0.402496856686337	3.58325652096198	-0.402496856686337	-0.402496856686337	3.12551263620855	-0.402496856686337	-0.402496856686337	-0.402496856686337	3.39572102780609	-0.402496856686337	-0.402496856686337	-0.402496856686337	-0.402496856686337	-0.402496856686337	-0.402496856686337	-0.402496856686337	2.69628898668523	-0.402496856686337	-0.402496856686337	-0.402496856686337	-0.402496856686337	-0.402496856686337	-0.402496856686337	-0.402496856686337	-0.402496856686337	-0.402496856686337	-0.402496856686337	-0.402496856686337	-0.402496856686337	-0.402496856686337	-0.402496856686337	-0.402496856686337	-0.402496856686337	-0.402496856686337	-0.402496856686337	2.36969811735507	-0.402496856686337	-0.402496856686337	-0.402496856686337	-0.402496856686337	-0.402496856686337	-0.402496856686337	-0.402496856686337	-0.402496856686337	-0.402496856686337	-0.402496856686337	-0.402496856686337	-0.402496856686337	-0.402496856686337	-0.402496856686337	-0.402496856686337	-0.402496856686337	-0.402496856686337	-0.402496856686337	-0.402496856686337	-0.402496856686337	-0.402496856686337	-0.402496856686337	-0.402496856686337	-0.402496856686337	-0.402496856686337	-0.402496856686337	-0.402496856686337	-0.402496856686337	-0.402496856686337	-0.402496856686337	-0.402496856686337	-0.402496856686337	-0.402496856686337	-0.402496856686337	-0.402496856686337	-0.402496856686337	-0.402496856686337	5.29509356326202	4.28130830968691	5.10850894771696	6.47112981011178	3.60213306573471	-0.402496856686337	-0.402496856686337	-0.402496856686337	4.69814894353589	3.24067321808304	-0.402496856686337	-0.402496856686337	-0.402496856686337	-0.402496856686337	-0.402496856686337	-0.402496856686337	-0.402496856686337	-0.402496856686337	-0.402496856686337	-0.402496856686337	-0.402496856686337	-0.402496856686337	-0.402496856686337	-0.402496856686337	4.14322443123291	-0.402496856686337	-0.402496856686337	-0.402496856686337	-0.402496856686337	-0.402496856686337	-0.402496856686337	-0.402496856686337	-0.402496856686337	-0.402496856686337	-0.402496856686337	-0.402496856686337	3.76962197517181	3.4452167861867	-0.402496856686337	-0.402496856686337	-0.402496856686337	-0.402496856686337	-0.402496856686337	-0.402496856686337	-0.402496856686337	-0.402496856686337	-0.402496856686337	-0.402496856686337	-0.402496856686337	-0.402496856686337	-0.402496856686337	-0.402496856686337	-0.402496856686337	-0.402496856686337	2.41326855570998	-0.402496856686337	-0.402496856686337	-0.402496856686337	-0.402496856686337	-0.402496856686337	-0.402496856686337	-0.402496856686337	-0.402496856686337	-0.402496856686337	-0.402496856686337	-0.402496856686337	-0.402496856686337	2.09302427526992	-0.402496856686337	-0.402496856686337	-0.402496856686337	-0.402496856686337	2.48182699802012	-0.402496856686337	-0.402496856686337	-0.402496856686337	-0.402496856686337	-0.402496856686337	-0.402496856686337	-0.402496856686337	-0.402496856686337	-0.402496856686337	-0.402496856686337	-0.402496856686337	-0.402496856686337	-0.402496856686337	-0.402496856686337	-0.402496856686337	-0.402496856686337	-0.402496856686337	-0.402496856686337	-0.402496856686337	-0.402496856686337	-0.402496856686337	-0.402496856686337	-0.402496856686337	-0.402496856686337	-0.402496856686337	-0.402496856686337	-0.402496856686337	-0.402496856686337	-0.402496856686337	-0.402496856686337	-0.402496856686337	-0.402496856686337	-0.402496856686337	-0.402496856686337	-0.402496856686337	-0.402496856686337	-0.402496856686337	-0.402496856686337	-0.402496856686337	-0.402496856686337	-0.402496856686337	-0.402496856686337	-0.402496856686337	-0.402496856686337	-0.402496856686337	-0.402496856686337	-0.402496856686337	-0.402496856686337	3.47264648330316	-0.402496856686337	-0.402496856686337	-0.402496856686337	-0.402496856686337	-0.402496856686337	-0.402496856686337	-0.402496856686337	-0.402496856686337	-0.402496856686337	-0.402496856686337	-0.402496856686337	-0.402496856686337	-0.402496856686337	-0.402496856686337	-0.402496856686337	-0.402496856686337	-0.402496856686337	-0.402496856686337	-0.402496856686337	-0.402496856686337	-0.402496856686337	-0.402496856686337	-0.402496856686337	-0.402496856686337	-0.402496856686337	-0.402496856686337	-0.402496856686337	-0.402496856686337	-0.402496856686337	-0.402496856686337	-0.402496856686337	1.96290942565978	2.28220885349816	-0.402496856686337	-0.402496856686337	-0.402496856686337	-0.402496856686337	-0.402496856686337	-0.402496856686337	-0.402496856686337	-0.402496856686337	-0.402496856686337	-0.402496856686337	-0.402496856686337	-0.402496856686337	-0.402496856686337	-0.402496856686337	-0.402496856686337	2.03307276987568	2.30043408061368	-0.402496856686337	1.34473889646485	1.5013501220371	-0.402496856686337	2.67644091457868	-0.402496856686337	2.46505872144338	-0.402496856686337	-0.402496856686337	-0.402496856686337	-0.402496856686337	-0.402496856686337	-0.402496856686337	-0.402496856686337	-0.402496856686337	-0.402496856686337	-0.402496856686337	3.00934391383573	-0.402496856686337	-0.402496856686337	-0.402496856686337	-0.402496856686337	-0.402496856686337	-0.402496856686337	-0.402496856686337	-0.402496856686337	-0.402496856686337	-0.402496856686337	3.42621315687676	-0.402496856686337	3.70615311551566	-0.402496856686337	-0.402496856686337	3.20864502130047	-0.402496856686337	-0.402496856686337	2.53820824434846	-0.402496856686337	-0.402496856686337	-0.402496856686337	-0.402496856686337	-0.402496856686337	-0.402496856686337	-0.402496856686337	-0.402496856686337	-0.402496856686337	2.46800127084408	-0.402496856686337	-0.402496856686337	-0.402496856686337	-0.402496856686337	2.8642422091805	-0.402496856686337	-0.402496856686337	-0.402496856686337	-0.402496856686337	2.88782854970491	-0.402496856686337	-0.402496856686337	-0.402496856686337	-0.402496856686337	-0.402496856686337	-0.402496856686337	-0.402496856686337	-0.402496856686337	-0.402496856686337	-0.402496856686337	-0.402496856686337	-0.402496856686337	1.97785959974337	-0.402496856686337	-0.402496856686337	-0.402496856686337	-0.402496856686337	-0.402496856686337	-0.402496856686337	-0.402496856686337	-0.402496856686337	-0.402496856686337	-0.402496856686337	-0.402496856686337	-0.402496856686337	4.14954126729053	-0.402496856686337	-0.402496856686337	-0.402496856686337	-0.402496856686337	-0.402496856686337	-0.402496856686337	-0.402496856686337	-0.402496856686337	-0.402496856686337	-0.402496856686337	-0.402496856686337	-0.402496856686337	-0.402496856686337	-0.402496856686337	3.34031173727954	-0.402496856686337	-0.402496856686337	-0.402496856686337	-0.402496856686337	3.0363548330868	5.09462351572337	5.10850894771696	3.89270452980342	4.10429255565196	3.94059357986571	3.19840923495332	-0.402496856686337	-0.402496856686337	-0.402496856686337	-0.402496856686337	-0.402496856686337	-0.402496856686337	3.10546971630511	-0.402496856686337	-0.402496856686337	-0.402496856686337	-0.402496856686337	-0.402496856686337	-0.402496856686337	-0.402496856686337	-0.402496856686337	-0.402496856686337	-0.402496856686337	-0.402496856686337	-0.402496856686337	-0.402496856686337	-0.402496856686337	-0.402496856686337	-0.402496856686337	-0.402496856686337	-0.402496856686337	-0.402496856686337	2.66318509475954	-0.402496856686337	-0.402496856686337	-0.402496856686337	-0.402496856686337	-0.402496856686337	-0.402496856686337	-0.402496856686337	-0.402496856686337	-0.402496856686337	-0.402496856686337	-0.402496856686337	-0.402496856686337	-0.402496856686337	-0.402496856686337	-0.402496856686337	-0.402496856686337	-0.402496856686337	-0.402496856686337	-0.402496856686337	-0.402496856686337	-0.402496856686337	-0.402496856686337	-0.402496856686337	-0.402496856686337	-0.402496856686337	-0.402496856686337	-0.402496856686337	-0.402496856686337	2.93064734703944	-0.402496856686337	-0.402496856686337	-0.402496856686337	-0.402496856686337	-0.402496856686337	-0.402496856686337	-0.402496856686337	-0.402496856686337	-0.402496856686337	-0.402496856686337	-0.402496856686337	-0.402496856686337	-0.402496856686337	1.50924368370062	4.10583197489325	-0.402496856686337	-0.402496856686337	-0.402496856686337	-0.402496856686337	-0.402496856686337	-0.402496856686337	-0.402496856686337	-0.402496856686337	-0.402496856686337	-0.402496856686337	-0.402496856686337	-0.402496856686337	-0.402496856686337	-0.402496856686337	-0.402496856686337	-0.402496856686337	-0.402496856686337	-0.402496856686337	-0.402496856686337	-0.402496856686337	-0.402496856686337	-0.402496856686337	-0.402496856686337	-0.402496856686337	-0.402496856686337	-0.402496856686337	-0.402496856686337	-0.402496856686337	-0.402496856686337	-0.402496856686337	-0.402496856686337	3.09990843739529	2.54498156425318	-0.402496856686337	-0.402496856686337	-0.402496856686337	-0.402496856686337	-0.402496856686337	2.82150896845798	-0.402496856686337	-0.402496856686337	-0.402496856686337	-0.402496856686337	-0.402496856686337	-0.402496856686337	-0.402496856686337	-0.402496856686337	-0.402496856686337	-0.402496856686337	-0.402496856686337	-0.402496856686337	-0.402496856686337	-0.402496856686337	-0.402496856686337	-0.402496856686337	-0.402496856686337	-0.402496856686337	-0.402496856686337	-0.402496856686337	-0.402496856686337	-0.402496856686337	-0.402496856686337	-0.402496856686337	3.45531714419033	-0.402496856686337	-0.402496856686337	-0.402496856686337	-0.402496856686337	-0.402496856686337	-0.402496856686337	-0.402496856686337	-0.402496856686337	-0.402496856686337	-0.402496856686337	2.15302313431641	-0.402496856686337	-0.402496856686337	-0.402496856686337	-0.402496856686337	-0.402496856686337	-0.402496856686337	-0.402496856686337	-0.402496856686337	-0.402496856686337	-0.402496856686337	2.68691079681215	-0.402496856686337	-0.402496856686337	-0.402496856686337	-0.402496856686337	-0.402496856686337	-0.402496856686337	-0.402496856686337	-0.402496856686337	-0.402496856686337	-0.402496856686337	-0.402496856686337	-0.402496856686337	-0.402496856686337	-0.402496856686337	-0.402496856686337	-0.402496856686337	-0.402496856686337	-0.402496856686337	-0.402496856686337	-0.402496856686337	-0.402496856686337	-0.402496856686337	1.91928703236273	-0.402496856686337	1.53091260013381	-0.402496856686337	-0.402496856686337	-0.402496856686337	-0.402496856686337	-0.402496856686337	-0.402496856686337	-0.402496856686337	-0.402496856686337	-0.402496856686337	3.26450325473558	-0.402496856686337	-0.402496856686337	-0.402496856686337	-0.402496856686337	3.01306408521565	-0.402496856686337	-0.402496856686337	-0.402496856686337	-0.402496856686337	-0.402496856686337	-0.402496856686337	-0.402496856686337	-0.402496856686337	-0.402496856686337	2.75833382985909	-0.402496856686337	-0.402496856686337	-0.402496856686337	-0.402496856686337	-0.402496856686337	-0.402496856686337	-0.402496856686337	-0.402496856686337	-0.402496856686337	-0.402496856686337	1.41945424894267	2.84040616679056	-0.402496856686337	-0.402496856686337	-0.402496856686337	-0.402496856686337	-0.402496856686337	-0.402496856686337	3.38022602880746	-0.402496856686337	3.25298040050048	3.31429403616555	3.08178914925802	-0.402496856686337	-0.402496856686337	-0.402496856686337	-0.402496856686337	-0.402496856686337	-0.402496856686337	-0.402496856686337	-0.402496856686337	-0.402496856686337	-0.402496856686337	-0.402496856686337	-0.402496856686337	-0.402496856686337	-0.402496856686337	-0.402496856686337	-0.402496856686337	-0.402496856686337	-0.402496856686337	-0.402496856686337	-0.402496856686337	-0.402496856686337	-0.402496856686337	-0.402496856686337	-0.402496856686337	-0.402496856686337	-0.402496856686337	-0.402496856686337	-0.402496856686337	-0.402496856686337	-0.402496856686337	-0.402496856686337	-0.402496856686337	-0.402496856686337	-0.402496856686337	-0.402496856686337	-0.402496856686337	-0.402496856686337	-0.402496856686337	-0.402496856686337	-0.402496856686337	-0.402496856686337	-0.402496856686337	-0.402496856686337	-0.402496856686337	-0.402496856686337	-0.402496856686337	-0.402496856686337	-0.402496856686337	-0.402496856686337	-0.402496856686337	-0.402496856686337	-0.402496856686337	-0.402496856686337	-0.402496856686337	-0.402496856686337	-0.402496856686337	-0.402496856686337	-0.402496856686337	-0.402496856686337	-0.402496856686337	-0.402496856686337	-0.402496856686337	-0.402496856686337	-0.402496856686337	-0.402496856686337	-0.402496856686337	-0.402496856686337	-0.402496856686337	-0.402496856686337	-0.402496856686337	-0.402496856686337	-0.402496856686337	-0.402496856686337	-0.402496856686337	-0.402496856686337	-0.402496856686337	-0.402496856686337	-0.402496856686337	-0.402496856686337	-0.402496856686337	-0.402496856686337	-0.402496856686337	-0.402496856686337	-0.402496856686337	-0.402496856686337	-0.402496856686337	-0.402496856686337	-0.402496856686337	-0.402496856686337	-0.402496856686337	-0.402496856686337	-0.402496856686337	-0.402496856686337	-0.402496856686337	-0.402496856686337	-0.402496856686337	-0.402496856686337	2.9539997767581	-0.402496856686337	-0.402496856686337	-0.402496856686337	-0.402496856686337	-0.402496856686337	-0.402496856686337	-0.402496856686337	-0.402496856686337	-0.402496856686337	-0.402496856686337	-0.402496856686337	-0.402496856686337	-0.402496856686337	-0.402496856686337	-0.402496856686337	3.28782800129853	2.23079052843741	-0.402496856686337	-0.402496856686337	-0.402496856686337	-0.402496856686337	-0.402496856686337	-0.402496856686337	-0.402496856686337	-0.402496856686337	-0.402496856686337	-0.402496856686337	-0.402496856686337	-0.402496856686337	5.29045122674093	3.41236465298598	3.45734546509766	4.34602376228998	-0.402496856686337	-0.402496856686337	-0.402496856686337	-0.402496856686337	3.59100082101871	3.28061108146563	-0.402496856686337	-0.402496856686337	-0.402496856686337	-0.402496856686337	-0.402496856686337	-0.402496856686337	-0.402496856686337	-0.402496856686337	-0.402496856686337	-0.402496856686337	-0.402496856686337	-0.402496856686337	-0.402496856686337	-0.402496856686337	-0.402496856686337	-0.402496856686337	-0.402496856686337	-0.402496856686337	-0.402496856686337	-0.402496856686337	-0.402496856686337	-0.402496856686337	-0.402496856686337	-0.402496856686337	2.38038669717212	-0.402496856686337	-0.402496856686337	-0.402496856686337	-0.402496856686337	-0.402496856686337	-0.402496856686337	-0.402496856686337	-0.402496856686337	-0.402496856686337	-0.402496856686337	2.88714889733189	-0.402496856686337	-0.402496856686337	-0.402496856686337	-0.402496856686337	-0.402496856686337	-0.402496856686337	-0.402496856686337	2.44224984455326	-0.402496856686337	-0.402496856686337	-0.402496856686337	-0.402496856686337	-0.402496856686337	-0.402496856686337	-0.402496856686337	-0.402496856686337	-0.402496856686337	-0.402496856686337	-0.402496856686337	-0.402496856686337	-0.402496856686337	-0.402496856686337	3.49433471952746	-0.402496856686337	-0.402496856686337	-0.402496856686337	-0.402496856686337	-0.402496856686337	-0.402496856686337	-0.402496856686337	-0.402496856686337	-0.402496856686337	-0.402496856686337	-0.402496856686337	-0.402496856686337	-0.402496856686337	-0.402496856686337	-0.402496856686337	-0.402496856686337	-0.402496856686337	-0.402496856686337	-0.402496856686337	-0.402496856686337	-0.402496856686337	-0.402496856686337	-0.402496856686337	-0.402496856686337	-0.402496856686337	-0.402496856686337	-0.402496856686337	-0.402496856686337	-0.402496856686337	-0.402496856686337	-0.402496856686337	-0.402496856686337	-0.402496856686337	-0.402496856686337	-0.402496856686337	-0.402496856686337	-0.402496856686337	-0.402496856686337	-0.402496856686337	-0.402496856686337	-0.402496856686337	-0.402496856686337	-0.402496856686337	-0.402496856686337	-0.402496856686337	-0.402496856686337	-0.402496856686337	-0.402496856686337	-0.402496856686337	4.67629369620918	-0.402496856686337	3.49329478620137	-0.402496856686337	2.69864417126853	1.9150530483402	-0.402496856686337	-0.402496856686337	-0.402496856686337	-0.402496856686337	-0.402496856686337	3.80108494201663	-0.402496856686337	-0.402496856686337	-0.402496856686337	-0.402496856686337	-0.402496856686337	-0.402496856686337	-0.402496856686337	-0.402496856686337	-0.402496856686337	-0.402496856686337	-0.402496856686337	-0.402496856686337	-0.402496856686337	-0.402496856686337	-0.402496856686337	-0.402496856686337	-0.402496856686337	-0.402496856686337	-0.402496856686337	-0.402496856686337	-0.402496856686337	-0.402496856686337	-0.402496856686337	-0.402496856686337	-0.402496856686337	-0.402496856686337	-0.402496856686337	-0.402496856686337	-0.402496856686337	-0.402496856686337	-0.402496856686337	-0.402496856686337	-0.402496856686337	-0.402496856686337	3.77086835882745	-0.402496856686337	-0.402496856686337	-0.402496856686337	2.92924481577334	-0.402496856686337	-0.402496856686337	-0.402496856686337	-0.402496856686337	-0.402496856686337	-0.402496856686337	3.21895447308756	2.03577375530893	-0.402496856686337	-0.402496856686337	-0.402496856686337	-0.402496856686337	-0.402496856686337	-0.402496856686337	-0.402496856686337	-0.402496856686337	-0.402496856686337	-0.402496856686337	-0.402496856686337	-0.402496856686337	-0.402496856686337	-0.402496856686337	-0.402496856686337	-0.402496856686337	3.06235645799828	-0.402496856686337	-0.402496856686337	-0.402496856686337	-0.402496856686337	-0.402496856686337	-0.402496856686337	-0.402496856686337	-0.402496856686337	-0.402496856686337	-0.402496856686337	-0.402496856686337	-0.402496856686337	4.09202974582103	-0.402496856686337	-0.402496856686337	-0.402496856686337	-0.402496856686337	-0.402496856686337	-0.402496856686337	-0.402496856686337	-0.402496856686337	-0.402496856686337	-0.402496856686337	-0.402496856686337	-0.402496856686337	-0.402496856686337	-0.402496856686337	-0.402496856686337	-0.402496856686337	-0.402496856686337	-0.402496856686337	-0.402496856686337	-0.402496856686337	-0.402496856686337	-0.402496856686337	-0.402496856686337	-0.402496856686337	-0.402496856686337	-0.402496856686337	2.1410606107394	-0.402496856686337	-0.402496856686337	-0.402496856686337	-0.402496856686337	-0.402496856686337	-0.402496856686337	-0.402496856686337	1.73384221392313	-0.402496856686337	-0.402496856686337	-0.402496856686337	-0.402496856686337	-0.402496856686337	-0.402496856686337	-0.402496856686337	-0.402496856686337	-0.402496856686337	-0.402496856686337	-0.402496856686337	-0.402496856686337	-0.402496856686337	-0.402496856686337	-0.402496856686337	-0.402496856686337	-0.402496856686337	-0.402496856686337	-0.402496856686337	-0.402496856686337	-0.402496856686337	-0.402496856686337	-0.402496856686337	2.23967642621739	-0.402496856686337	-0.402496856686337	-0.402496856686337	-0.402496856686337	-0.402496856686337	-0.402496856686337	-0.402496856686337	-0.402496856686337	-0.402496856686337	-0.402496856686337	-0.402496856686337	-0.402496856686337	-0.402496856686337	-0.402496856686337	-0.402496856686337	-0.402496856686337	-0.402496856686337	-0.402496856686337	-0.402496856686337	-0.402496856686337	-0.402496856686337	-0.402496856686337	-0.402496856686337	-0.402496856686337	-0.402496856686337	-0.402496856686337	-0.402496856686337	-0.402496856686337	-0.402496856686337	-0.402496856686337	-0.402496856686337	-0.402496856686337	-0.402496856686337	-0.402496856686337	1.28395115988784	-0.402496856686337	-0.402496856686337	-0.402496856686337	-0.402496856686337	-0.402496856686337	-0.402496856686337	-0.402496856686337	-0.402496856686337	-0.402496856686337	1.60934967599097	-0.402496856686337	-0.402496856686337	-0.402496856686337	-0.402496856686337	-0.402496856686337	-0.402496856686337	-0.402496856686337	-0.402496856686337	-0.402496856686337	-0.402496856686337	-0.402496856686337	-0.402496856686337	-0.402496856686337	-0.402496856686337	-0.402496856686337	-0.402496856686337	-0.402496856686337	-0.402496856686337	-0.402496856686337	-0.402496856686337	-0.402496856686337	-0.402496856686337	-0.402496856686337	-0.402496856686337	-0.402496856686337	-0.402496856686337	-0.402496856686337	-0.402496856686337	-0.402496856686337	-0.402496856686337	1.32391223271742	-0.402496856686337	2.84139091583747	-0.402496856686337	-0.402496856686337	1.92964150597111	2.51198521858403	-0.402496856686337	1.69575536352599	-0.402496856686337	-0.402496856686337	-0.402496856686337	-0.402496856686337	-0.402496856686337	-0.402496856686337	-0.402496856686337	-0.402496856686337	-0.402496856686337	-0.402496856686337	-0.402496856686337	-0.402496856686337	-0.402496856686337	-0.402496856686337	-0.402496856686337	-0.402496856686337	-0.402496856686337	-0.402496856686337	-0.402496856686337	-0.402496856686337	2.4393684483737	3.22673546845501	3.50058952374985	-0.402496856686337	-0.402496856686337	-0.402496856686337	-0.402496856686337	-0.402496856686337	-0.402496856686337	-0.402496856686337	-0.402496856686337	-0.402496856686337	-0.402496856686337	-0.402496856686337	-0.402496856686337	-0.402496856686337	-0.402496856686337	1.16393151949276	-0.402496856686337	-0.402496856686337	-0.402496856686337	-0.402496856686337	-0.402496856686337	-0.402496856686337	-0.402496856686337	-0.402496856686337	-0.402496856686337	-0.402496856686337	-0.402496856686337	-0.402496856686337	-0.402496856686337	-0.402496856686337	-0.402496856686337	1.1929782215115	-0.402496856686337	-0.402496856686337	-0.402496856686337	-0.402496856686337	-0.402496856686337	-0.402496856686337	-0.402496856686337	-0.402496856686337	-0.402496856686337	-0.402496856686337	-0.402496856686337	-0.402496856686337	-0.402496856686337	-0.402496856686337	-0.402496856686337	-0.402496856686337	1.88794424105644	-0.402496856686337	-0.402496856686337	-0.402496856686337	-0.402496856686337	-0.402496856686337	-0.402496856686337	-0.402496856686337	-0.402496856686337	-0.402496856686337	-0.402496856686337	-0.402496856686337	-0.402496856686337	-0.402496856686337	-0.402496856686337	-0.402496856686337	-0.402496856686337	-0.402496856686337	-0.402496856686337	-0.402496856686337	-0.402496856686337	-0.402496856686337	-0.402496856686337	-0.402496856686337	-0.402496856686337	-0.402496856686337	-0.402496856686337	-0.402496856686337	-0.402496856686337	-0.402496856686337	-0.402496856686337	-0.402496856686337	-0.402496856686337	-0.402496856686337	-0.402496856686337	-0.402496856686337	-0.402496856686337	-0.402496856686337	-0.402496856686337	-0.402496856686337	1.56780664341365	-0.402496856686337	-0.402496856686337	-0.402496856686337	-0.402496856686337	-0.402496856686337	-0.402496856686337	0.960084638473662	-0.402496856686337	-0.402496856686337	-0.402496856686337	-0.402496856686337	-0.402496856686337	-0.402496856686337	-0.402496856686337	-0.402496856686337	-0.402496856686337	-0.402496856686337	-0.402496856686337	-0.402496856686337	-0.402496856686337	-0.402496856686337	-0.402496856686337	-0.402496856686337	-0.402496856686337	-0.402496856686337	-0.402496856686337	-0.402496856686337	-0.402496856686337	-0.402496856686337	-0.402496856686337	-0.402496856686337	-0.402496856686337	2.62588851072249	-0.402496856686337	-0.402496856686337	-0.402496856686337	-0.402496856686337	-0.402496856686337	-0.402496856686337	-0.402496856686337	-0.402496856686337	-0.402496856686337	-0.402496856686337	-0.402496856686337	-0.402496856686337	-0.402496856686337	-0.402496856686337	-0.402496856686337	-0.402496856686337	-0.402496856686337	-0.402496856686337	-0.402496856686337	-0.402496856686337	-0.402496856686337	2.34971579380855	-0.402496856686337	-0.402496856686337	-0.402496856686337	-0.402496856686337	-0.402496856686337	-0.402496856686337	-0.402496856686337	-0.402496856686337	-0.402496856686337	-0.402496856686337	-0.402496856686337	-0.402496856686337	-0.402496856686337	-0.402496856686337	-0.402496856686337	-0.402496856686337	-0.402496856686337	-0.402496856686337	-0.402496856686337	-0.402496856686337	-0.402496856686337	-0.402496856686337	-0.402496856686337	-0.402496856686337	-0.402496856686337	-0.402496856686337	-0.402496856686337	-0.402496856686337	-0.402496856686337	-0.402496856686337	-0.402496856686337	-0.402496856686337	-0.402496856686337	-0.402496856686337	-0.402496856686337	-0.402496856686337	-0.402496856686337	-0.402496856686337	0.828751530519912	-0.402496856686337	-0.402496856686337	-0.402496856686337	-0.402496856686337	-0.402496856686337	-0.402496856686337	-0.402496856686337	-0.402496856686337	-0.402496856686337	-0.402496856686337	-0.402496856686337	-0.402496856686337	-0.402496856686337	-0.402496856686337	-0.402496856686337	-0.402496856686337	0.733901451805047	-0.402496856686337	-0.402496856686337	-0.402496856686337	-0.402496856686337	-0.402496856686337	-0.402496856686337	-0.402496856686337	-0.402496856686337	-0.402496856686337	-0.402496856686337	-0.402496856686337	-0.402496856686337	-0.402496856686337	-0.402496856686337	-0.402496856686337	-0.402496856686337	-0.402496856686337	-0.402496856686337	-0.402496856686337	-0.402496856686337	-0.402496856686337	-0.402496856686337	-0.402496856686337	-0.402496856686337	-0.402496856686337	-0.402496856686337	-0.402496856686337	-0.402496856686337	-0.402496856686337	-0.402496856686337	-0.402496856686337	-0.402496856686337	-0.402496856686337	-0.402496856686337	-0.402496856686337	-0.402496856686337	-0.402496856686337	-0.402496856686337	-0.402496856686337	-0.402496856686337	-0.402496856686337	-0.402496856686337	-0.402496856686337	-0.402496856686337	1.77689515981816	-0.402496856686337	-0.402496856686337	-0.402496856686337	-0.402496856686337	-0.402496856686337	-0.402496856686337	-0.402496856686337	-0.402496856686337	-0.402496856686337	-0.402496856686337	-0.402496856686337	-0.402496856686337	-0.402496856686337	-0.402496856686337	-0.402496856686337	-0.402496856686337	-0.402496856686337	-0.402496856686337	-0.402496856686337	-0.402496856686337	-0.402496856686337	-0.402496856686337	-0.402496856686337	-0.402496856686337	-0.402496856686337	-0.402496856686337	-0.402496856686337	-0.402496856686337	-0.402496856686337	-0.402496856686337	-0.402496856686337	-0.402496856686337	-0.402496856686337	2.08168543394815	-0.402496856686337	-0.402496856686337	-0.402496856686337	-0.402496856686337	-0.402496856686337	-0.402496856686337	-0.402496856686337	-0.402496856686337	-0.402496856686337	-0.402496856686337	-0.402496856686337	-0.402496856686337	-0.402496856686337	-0.402496856686337	-0.402496856686337	-0.402496856686337	-0.402496856686337	-0.402496856686337	-0.402496856686337	-0.402496856686337	-0.402496856686337	-0.402496856686337	-0.402496856686337	-0.402496856686337	-0.402496856686337	3.12551263620855	2.61093885316151	-0.402496856686337	2.82539684180149	-0.402496856686337	-0.402496856686337	-0.402496856686337	-0.402496856686337	-0.402496856686337	-0.402496856686337	-0.402496856686337	-0.402496856686337	4.03797370703417	-0.402496856686337	-0.402496856686337	-0.402496856686337	-0.402496856686337	-0.402496856686337	-0.402496856686337	-0.402496856686337	-0.402496856686337	-0.402496856686337	-0.402496856686337	-0.402496856686337	-0.402496856686337	1.16075821470799	-0.402496856686337	-0.402496856686337	-0.402496856686337	-0.402496856686337	-0.402496856686337	-0.402496856686337	-0.402496856686337	-0.402496856686337	-0.402496856686337	-0.402496856686337	-0.402496856686337	-0.402496856686337	-0.402496856686337	-0.402496856686337	-0.402496856686337	-0.402496856686337	1.87741276548104	-0.402496856686337	-0.402496856686337	2.46652911528465	-0.402496856686337	-0.402496856686337	-0.402496856686337	-0.402496856686337	-0.402496856686337	-0.402496856686337	-0.402496856686337	-0.402496856686337	-0.402496856686337	-0.402496856686337	-0.402496856686337	-0.402496856686337	-0.402496856686337	-0.402496856686337	-0.402496856686337	-0.402496856686337	-0.402496856686337	-0.402496856686337	-0.402496856686337	-0.402496856686337	-0.402496856686337	-0.402496856686337	-0.402496856686337	-0.402496856686337	-0.402496856686337	-0.402496856686337	-0.402496856686337	-0.402496856686337	-0.402496856686337	-0.402496856686337	-0.402496856686337	-0.402496856686337	-0.402496856686337	-0.402496856686337	3.34031173727954	-0.402496856686337	-0.402496856686337	-0.402496856686337	-0.402496856686337	-0.402496856686337	-0.402496856686337	-0.402496856686337	-0.402496856686337	-0.402496856686337	-0.402496856686337	1.23534897403329	0.37973756006702	0.704309576468522	0.596952439580567	-0.402496856686337	-0.402496856686337	2.14199061340455	-0.402496856686337	0.61725364664265	-0.402496856686337	1.02718081102417	1.05462846102532	1.18988151276402	2.13994562331508	-0.402496856686337	0.944746185781447	-0.402496856686337	-0.402496856686337	-0.402496856686337	-0.402496856686337	-0.402496856686337	-0.402496856686337	0.742434674282519	-0.402496856686337	-0.402496856686337	-0.402496856686337	-0.402496856686337	2.99089186215947	-0.402496856686337	-0.402496856686337	-0.402496856686337	-0.402496856686337	-0.402496856686337	-0.402496856686337	-0.402496856686337	-0.402496856686337	-0.402496856686337	-0.402496856686337	-0.402496856686337	-0.402496856686337	-0.402496856686337	-0.402496856686337	-0.402496856686337	2.7128656560176	-0.402496856686337	-0.402496856686337	-0.402496856686337	-0.402496856686337	-0.402496856686337	-0.402496856686337	-0.402496856686337	-0.402496856686337	-0.402496856686337	-0.402496856686337	-0.402496856686337	-0.402496856686337	-0.402496856686337	-0.402496856686337	-0.402496856686337	-0.402496856686337	-0.402496856686337	-0.402496856686337	-0.402496856686337	-0.402496856686337	-0.402496856686337	-0.402496856686337	-0.402496856686337	-0.402496856686337	-0.402496856686337	1.74704693619622	-0.402496856686337	-0.402496856686337	-0.402496856686337	-0.402496856686337	-0.402496856686337	-0.402496856686337	-0.402496856686337	-0.402496856686337	-0.402496856686337	-0.402496856686337	-0.402496856686337	-0.402496856686337	-0.402496856686337	-0.402496856686337	-0.402496856686337	-0.402496856686337	-0.402496856686337	-0.402496856686337	-0.402496856686337	-0.402496856686337	-0.402496856686337	-0.402496856686337	-0.402496856686337	-0.402496856686337	-0.402496856686337	-0.402496856686337	-0.402496856686337	-0.402496856686337	-0.402496856686337	-0.402496856686337	2.9561426491132	-0.402496856686337	-0.402496856686337	-0.402496856686337	-0.402496856686337	3.55483359242499	-0.402496856686337	-0.402496856686337	-0.402496856686337	-0.402496856686337	-0.402496856686337	-0.402496856686337	-0.402496856686337	2.9397991539723	-0.402496856686337	-0.402496856686337	-0.402496856686337	-0.402496856686337	-0.402496856686337	-0.402496856686337	-0.402496856686337	-0.402496856686337	-0.402496856686337	-0.402496856686337	2.95257305726086	2.88918888128816	-0.402496856686337	-0.402496856686337	3.4371855992529	-0.402496856686337	-0.402496856686337	-0.402496856686337	-0.402496856686337	-0.402496856686337	-0.402496856686337	-0.402496856686337	-0.402496856686337	2.88918888128816	-0.402496856686337	-0.402496856686337	-0.402496856686337	4.09050342469428	-0.402496856686337	-0.402496856686337	-0.402496856686337	-0.402496856686337	-0.402496856686337	-0.402496856686337	-0.402496856686337	-0.402496856686337	-0.402496856686337	-0.402496856686337	-0.402496856686337	-0.402496856686337	-0.402496856686337	-0.402496856686337	-0.402496856686337	-0.402496856686337	-0.402496856686337	-0.402496856686337	-0.402496856686337	-0.402496856686337	-0.402496856686337	-0.402496856686337	3.02428496218143	-0.402496856686337	-0.402496856686337	-0.402496856686337	-0.402496856686337	-0.402496856686337	-0.402496856686337	-0.402496856686337	-0.402496856686337	2.7212338586013	-0.402496856686337	-0.402496856686337	-0.402496856686337	-0.402496856686337	-0.402496856686337	-0.402496856686337	-0.402496856686337	-0.402496856686337	-0.402496856686337	3.30602879471771	-0.402496856686337	-0.402496856686337	-0.402496856686337	-0.402496856686337	-0.402496856686337	-0.402496856686337	-0.402496856686337	-0.402496856686337	-0.402496856686337	-0.402496856686337	-0.402496856686337	-0.402496856686337	2.88579061793395	-0.402496856686337	-0.402496856686337	-0.402496856686337	-0.402496856686337	-0.402496856686337	-0.402496856686337	-0.402496856686337	-0.402496856686337	-0.402496856686337	-0.402496856686337	3.03862965824946	-0.402496856686337	-0.402496856686337	-0.402496856686337	-0.402496856686337	-0.402496856686337	-0.402496856686337	2.10700242494885	-0.402496856686337	1.61802128010011	-0.402496856686337	-0.402496856686337	-0.402496856686337	-0.402496856686337	-0.402496856686337	-0.402496856686337	-0.402496856686337	-0.402496856686337	-0.402496856686337	-0.402496856686337	-0.402496856686337	-0.402496856686337	-0.402496856686337	-0.402496856686337	-0.402496856686337	2.74850062167509	-0.402496856686337	-0.402496856686337	-0.402496856686337	-0.402496856686337	-0.402496856686337	-0.402496856686337	4.94366516753692	4.71806107282509	4.0000353042048	-0.402496856686337	-0.402496856686337	-0.402496856686337	-0.402496856686337	-0.402496856686337	-0.402496856686337	-0.402496856686337	-0.402496856686337	-0.402496856686337	-0.402496856686337	-0.402496856686337	-0.402496856686337	-0.402496856686337	-0.402496856686337	-0.402496856686337	-0.402496856686337	2.06315845666231	-0.402496856686337	-0.402496856686337	3.69305467557804	-0.402496856686337	-0.402496856686337	-0.402496856686337	-0.402496856686337	-0.402496856686337	-0.402496856686337	-0.402496856686337	-0.402496856686337	-0.402496856686337	-0.402496856686337	-0.402496856686337	-0.402496856686337	-0.402496856686337	-0.402496856686337	-0.402496856686337	-0.402496856686337	-0.402496856686337	-0.402496856686337	-0.402496856686337	-0.402496856686337	-0.402496856686337	-0.402496856686337	-0.402496856686337	3.07087359793794	-0.402496856686337	-0.402496856686337	-0.402496856686337	-0.402496856686337	-0.402496856686337	-0.402496856686337	-0.402496856686337	-0.402496856686337	-0.402496856686337	-0.402496856686337	-0.402496856686337	-0.402496856686337	-0.402496856686337	-0.402496856686337	-0.402496856686337	-0.402496856686337	-0.402496856686337	2.91946735935898	2.66490640441422	-0.402496856686337	-0.402496856686337	-0.402496856686337	-0.402496856686337	-0.402496856686337	-0.402496856686337	-0.402496856686337	2.39602119527094	-0.402496856686337	-0.402496856686337	-0.402496856686337	-0.402496856686337	-0.402496856686337	-0.402496856686337	-0.402496856686337	-0.402496856686337	-0.402496856686337	-0.402496856686337	-0.402496856686337	-0.402496856686337	-0.402496856686337	-0.402496856686337	-0.402496856686337	-0.402496856686337	-0.402496856686337	-0.402496856686337	-0.402496856686337	-0.402496856686337	-0.402496856686337	-0.402496856686337	-0.402496856686337	-0.402496856686337	-0.402496856686337	-0.402496856686337	-0.402496856686337	-0.402496856686337	-0.402496856686337	-0.402496856686337	-0.402496856686337	-0.402496856686337	-0.402496856686337	-0.402496856686337	-0.402496856686337	-0.402496856686337	-0.402496856686337	-0.402496856686337	-0.402496856686337	-0.402496856686337	-0.402496856686337	-0.402496856686337	-0.402496856686337	-0.402496856686337	-0.402496856686337	-0.402496856686337	2.67354760487288	-0.402496856686337	-0.402496856686337	-0.402496856686337	-0.402496856686337	-0.402496856686337	-0.402496856686337	-0.402496856686337	-0.402496856686337	-0.402496856686337	-0.402496856686337	-0.402496856686337	-0.402496856686337	-0.402496856686337	-0.402496856686337	-0.402496856686337	-0.402496856686337	-0.402496856686337	-0.402496856686337	-0.402496856686337	-0.402496856686337	-0.402496856686337	-0.402496856686337	-0.402496856686337	-0.402496856686337	-0.402496856686337	2.42222167566174	-0.402496856686337	-0.402496856686337	3.96156882876422	-0.402496856686337	-0.402496856686337	-0.402496856686337	-0.402496856686337	-0.402496856686337	-0.402496856686337	-0.402496856686337	2.11170119416633	-0.402496856686337	-0.402496856686337	-0.402496856686337	-0.402496856686337	-0.402496856686337	-0.402496856686337	3.13686225241609	-0.402496856686337	-0.402496856686337	-0.402496856686337	-0.402496856686337	-0.402496856686337	-0.402496856686337	-0.402496856686337	-0.402496856686337	3.2380495852241	2.42080362743179	-0.402496856686337	-0.402496856686337	-0.402496856686337	-0.402496856686337	-0.402496856686337	-0.402496856686337	-0.402496856686337	-0.402496856686337	-0.402496856686337	-0.402496856686337	-0.402496856686337	-0.402496856686337	-0.402496856686337	-0.402496856686337	-0.402496856686337	-0.402496856686337	1.63504126105721	2.94404386327844	2.75463774586928	-0.402496856686337	3.09654264762466	1.22846441964948	2.57244650564187	-0.402496856686337	-0.402496856686337	2.9278437275806	-0.402496856686337	-0.402496856686337	-0.402496856686337	-0.402496856686337	-0.402496856686337	-0.402496856686337	-0.402496856686337	4.41523208631173	5.00039223727509	4.24232566234122	-0.402496856686337	-0.402496856686337	4.97954958571124	-0.402496856686337	-0.402496856686337	-0.402496856686337	-0.402496856686337	-0.402496856686337	-0.402496856686337	-0.402496856686337	-0.402496856686337	-0.402496856686337	-0.402496856686337	-0.402496856686337	-0.402496856686337	-0.402496856686337	-0.402496856686337	-0.402496856686337	-0.402496856686337	-0.402496856686337	-0.402496856686337	-0.402496856686337	4.31422338274531	-0.402496856686337	-0.402496856686337	-0.402496856686337	-0.402496856686337	-0.402496856686337	-0.402496856686337	-0.402496856686337	-0.402496856686337	-0.402496856686337	-0.402496856686337	-0.402496856686337	-0.402496856686337	-0.402496856686337	-0.402496856686337	-0.402496856686337	4.28818333594874	-0.402496856686337	-0.402496856686337	-0.402496856686337	-0.402496856686337	4.0364978001746	-0.402496856686337	-0.402496856686337	-0.402496856686337	-0.402496856686337	-0.402496856686337	-0.402496856686337	-0.402496856686337	-0.402496856686337	-0.402496856686337	-0.402496856686337	-0.402496856686337	-0.402496856686337	-0.402496856686337	-0.402496856686337	-0.402496856686337	-0.402496856686337	-0.402496856686337	-0.402496856686337	-0.402496856686337	-0.402496856686337	-0.402496856686337	-0.402496856686337	-0.402496856686337	-0.402496856686337	-0.402496856686337	-0.402496856686337	-0.402496856686337	-0.402496856686337	-0.402496856686337	-0.402496856686337	-0.402496856686337	-0.402496856686337	-0.402496856686337	-0.402496856686337	-0.402496856686337	-0.402496856686337	-0.402496856686337	-0.402496856686337	-0.402496856686337	-0.402496856686337	-0.402496856686337	-0.402496856686337	-0.402496856686337	-0.402496856686337	-0.402496856686337	-0.402496856686337	-0.402496856686337	-0.402496856686337	-0.402496856686337	3.55050785644899	-0.402496856686337	-0.402496856686337	2.86290681878484	-0.402496856686337	-0.402496856686337	4.26594380835238	-0.402496856686337	-0.402496856686337	-0.402496856686337	-0.402496856686337	-0.402496856686337	-0.402496856686337	-0.402496856686337	-0.402496856686337	-0.402496856686337	-0.402496856686337	-0.402496856686337	-0.402496856686337	-0.402496856686337	-0.402496856686337	-0.402496856686337	-0.402496856686337	-0.402496856686337	-0.402496856686337	-0.402496856686337	-0.402496856686337	-0.402496856686337	-0.402496856686337	-0.402496856686337	-0.402496856686337	-0.402496856686337	-0.402496856686337	-0.402496856686337	4.67846664556443	4.59157935236061	-0.402496856686337	-0.402496856686337	-0.402496856686337	-0.402496856686337	-0.402496856686337	-0.402496856686337	-0.402496856686337	-0.402496856686337	-0.402496856686337	-0.402496856686337	-0.402496856686337	-0.402496856686337	-0.402496856686337	-0.402496856686337	-0.402496856686337	-0.402496856686337	-0.402496856686337	-0.402496856686337	-0.402496856686337	-0.402496856686337	-0.402496856686337	-0.402496856686337	-0.402496856686337	-0.402496856686337	-0.402496856686337	-0.402496856686337	-0.402496856686337	-0.402496856686337	-0.402496856686337	-0.402496856686337	-0.402496856686337	-0.402496856686337	3.40941389368779	-0.402496856686337	-0.402496856686337	-0.402496856686337	-0.402496856686337	-0.402496856686337	-0.402496856686337	-0.402496856686337	-0.402496856686337	-0.402496856686337	-0.402496856686337	-0.402496856686337	3.87839375120772	-0.402496856686337	-0.402496856686337	-0.402496856686337	-0.402496856686337	-0.402496856686337	-0.402496856686337	-0.402496856686337	1.67015213931809	-0.402496856686337	-0.402496856686337	1.37267754305933	-0.402496856686337	-0.402496856686337	-0.402496856686337	-0.402496856686337	-0.402496856686337	-0.402496856686337	-0.402496856686337	-0.402496856686337	-0.402496856686337	-0.402496856686337	-0.402496856686337	-0.402496856686337	-0.402496856686337	-0.402496856686337	-0.402496856686337	-0.402496856686337	-0.402496856686337	-0.402496856686337	-0.402496856686337	-0.402496856686337	3.19331867793614	3.84361132358654	-0.402496856686337	-0.402496856686337	-0.402496856686337	-0.402496856686337	-0.402496856686337	-0.402496856686337	-0.402496856686337	-0.402496856686337	-0.402496856686337	-0.402496856686337	-0.402496856686337	-0.402496856686337	-0.402496856686337	-0.402496856686337	-0.402496856686337	-0.402496856686337	-0.402496856686337	-0.402496856686337	-0.402496856686337	-0.402496856686337	-0.402496856686337	-0.402496856686337	-0.402496856686337	-0.402496856686337	-0.402496856686337	-0.402496856686337	-0.402496856686337	-0.402496856686337	-0.402496856686337	-0.402496856686337	-0.402496856686337	-0.402496856686337	-0.402496856686337	-0.402496856686337	-0.402496856686337	-0.402496856686337	-0.402496856686337	-0.402496856686337	-0.402496856686337	-0.402496856686337	-0.402496856686337	-0.402496856686337	2.46554865719738	-0.402496856686337	-0.402496856686337	-0.402496856686337	-0.402496856686337	-0.402496856686337	-0.402496856686337	-0.402496856686337	-0.402496856686337	-0.402496856686337	-0.402496856686337	-0.402496856686337	2.17541718927928	-0.402496856686337	-0.402496856686337	-0.402496856686337	3.29417238156869	4.43487455946385	-0.402496856686337	-0.402496856686337	-0.402496856686337	-0.402496856686337	-0.402496856686337	-0.402496856686337	-0.402496856686337	-0.402496856686337	-0.402496856686337	-0.402496856686337	-0.402496856686337	-0.402496856686337	-0.402496856686337	-0.402496856686337	-0.402496856686337	-0.402496856686337	-0.402496856686337	-0.402496856686337	-0.402496856686337	4.20424899449363	-0.402496856686337	-0.402496856686337	-0.402496856686337	-0.402496856686337	-0.402496856686337	-0.402496856686337	-0.402496856686337	-0.402496856686337	-0.402496856686337	-0.402496856686337	-0.402496856686337	-0.402496856686337	-0.402496856686337	-0.402496856686337	-0.402496856686337	-0.402496856686337	-0.402496856686337	4.43205428260988	-0.402496856686337	-0.402496856686337	-0.402496856686337	-0.402496856686337	-0.402496856686337	-0.402496856686337	-0.402496856686337	-0.402496856686337	-0.402496856686337	-0.402496856686337	-0.402496856686337	-0.402496856686337	-0.402496856686337	-0.402496856686337	-0.402496856686337	-0.402496856686337	-0.402496856686337	-0.402496856686337	-0.402496856686337	-0.402496856686337	4.3748131678576	-0.402496856686337	-0.402496856686337	-0.402496856686337	-0.402496856686337	-0.402496856686337	-0.402496856686337	-0.402496856686337	-0.402496856686337	-0.402496856686337	-0.402496856686337	-0.402496856686337	-0.402496856686337	-0.402496856686337	-0.402496856686337	-0.402496856686337	-0.402496856686337	2.33555066371939	-0.402496856686337	-0.402496856686337	-0.402496856686337	-0.402496856686337	-0.402496856686337	-0.402496856686337	-0.402496856686337	-0.402496856686337	-0.402496856686337	-0.402496856686337	3.15076743186864	-0.402496856686337	-0.402496856686337	-0.402496856686337	-0.402496856686337	4.43393393725181	4.24567892836764	-0.402496856686337	3.45430401864419	2.70455089276359	-0.402496856686337	-0.402496856686337	-0.402496856686337	-0.402496856686337	-0.402496856686337	-0.402496856686337	-0.402496856686337	-0.402496856686337	-0.402496856686337	-0.402496856686337	-0.402496856686337	-0.402496856686337	-0.402496856686337	-0.402496856686337	-0.402496856686337	-0.402496856686337	-0.402496856686337	-0.402496856686337	-0.402496856686337	-0.402496856686337	-0.402496856686337	-0.402496856686337	-0.402496856686337	-0.402496856686337	-0.402496856686337	-0.402496856686337	-0.402496856686337	-0.402496856686337	-0.402496856686337	-0.402496856686337	-0.402496856686337	-0.402496856686337	-0.402496856686337	-0.402496856686337	-0.402496856686337	-0.402496856686337	-0.402496856686337	-0.402496856686337	-0.402496856686337	-0.402496856686337	-0.402496856686337	-0.402496856686337	-0.402496856686337	-0.402496856686337	-0.402496856686337	-0.402496856686337	-0.402496856686337	-0.402496856686337	-0.402496856686337	-0.402496856686337	-0.402496856686337	-0.402496856686337	-0.402496856686337	-0.402496856686337	-0.402496856686337	-0.402496856686337	-0.402496856686337	-0.402496856686337	-0.402496856686337	-0.402496856686337	-0.402496856686337	-0.402496856686337	-0.402496856686337	-0.402496856686337	4.93102685571627	-0.402496856686337	-0.402496856686337	-0.402496856686337	-0.402496856686337	-0.402496856686337	2.53872796933819	-0.402496856686337	-0.402496856686337	-0.402496856686337	-0.402496856686337	-0.402496856686337	-0.402496856686337	-0.402496856686337	-0.402496856686337	-0.402496856686337	-0.402496856686337	-0.402496856686337	-0.402496856686337	-0.402496856686337	-0.402496856686337	-0.402496856686337	-0.402496856686337	-0.402496856686337	4.95384248033643	-0.402496856686337	-0.402496856686337	-0.402496856686337	-0.402496856686337	-0.402496856686337	-0.402496856686337	-0.402496856686337	-0.402496856686337	-0.402496856686337	-0.402496856686337	-0.402496856686337	-0.402496856686337	-0.402496856686337	-0.402496856686337	-0.402496856686337	-0.402496856686337	-0.402496856686337	-0.402496856686337	-0.402496856686337	-0.402496856686337	-0.402496856686337	-0.402496856686337	-0.402496856686337	-0.402496856686337	-0.402496856686337	-0.402496856686337	-0.402496856686337	-0.402496856686337	-0.402496856686337	-0.402496856686337	-0.402496856686337	-0.402496856686337	-0.402496856686337	-0.402496856686337	-0.402496856686337	-0.402496856686337	-0.402496856686337	-0.402496856686337	-0.402496856686337	-0.402496856686337	-0.402496856686337	-0.402496856686337	-0.402496856686337	-0.402496856686337	-0.402496856686337	-0.402496856686337	-0.402496856686337	-0.402496856686337	-0.402496856686337	2.85558580648197	-0.402496856686337	-0.402496856686337	-0.402496856686337	3.46957369859677	-0.402496856686337	-0.402496856686337	-0.402496856686337	-0.402496856686337	-0.402496856686337	-0.402496856686337	2.8642422091805	-0.402496856686337	-0.402496856686337	-0.402496856686337	-0.402496856686337	-0.402496856686337	-0.402496856686337	-0.402496856686337	-0.402496856686337	-0.402496856686337	2.78513038486562	-0.402496856686337	-0.402496856686337	-0.402496856686337	-0.402496856686337	-0.402496856686337	-0.402496856686337	-0.402496856686337	-0.402496856686337	-0.402496856686337	-0.402496856686337	-0.402496856686337	-0.402496856686337	-0.402496856686337	3.73025718900448	-0.402496856686337	-0.402496856686337	-0.402496856686337	-0.402496856686337	-0.402496856686337	4.50109021912767	-0.402496856686337	-0.402496856686337	-0.402496856686337	-0.402496856686337	-0.402496856686337	-0.402496856686337	-0.402496856686337	-0.402496856686337	-0.402496856686337	-0.402496856686337	-0.402496856686337	-0.402496856686337	-0.402496856686337	-0.402496856686337	-0.402496856686337	-0.402496856686337	-0.402496856686337	-0.402496856686337	-0.402496856686337	-0.402496856686337	-0.402496856686337	-0.402496856686337	-0.402496856686337	-0.402496856686337	-0.402496856686337	-0.402496856686337	-0.402496856686337	-0.402496856686337	-0.402496856686337	-0.402496856686337	-0.402496856686337	-0.402496856686337	-0.402496856686337	-0.402496856686337	-0.402496856686337	-0.402496856686337	4.29508720296488	-0.402496856686337	-0.402496856686337	-0.402496856686337	-0.402496856686337	-0.402496856686337	-0.402496856686337	-0.402496856686337	-0.402496856686337	-0.402496856686337	-0.402496856686337	-0.402496856686337	-0.402496856686337	-0.402496856686337	-0.402496856686337	-0.402496856686337	-0.402496856686337	-0.402496856686337	-0.402496856686337	-0.402496856686337	4.66547037017988	-0.402496856686337	-0.402496856686337	-0.402496856686337	-0.402496856686337	-0.402496856686337	-0.402496856686337	-0.402496856686337	-0.402496856686337	-0.402496856686337	-0.402496856686337	-0.402496856686337	-0.402496856686337	-0.402496856686337	-0.402496856686337	-0.402496856686337	-0.402496856686337	-0.402496856686337	-0.402496856686337	-0.402496856686337	-0.402496856686337	-0.402496856686337	2.95828888131125	-0.402496856686337	4.55479845449674	-0.402496856686337	-0.402496856686337	-0.402496856686337	-0.402496856686337	-0.402496856686337	-0.402496856686337	-0.402496856686337	-0.402496856686337	-0.402496856686337	-0.402496856686337	-0.402496856686337	-0.402496856686337	-0.402496856686337	-0.402496856686337	-0.402496856686337	-0.402496856686337	-0.402496856686337	-0.402496856686337	-0.402496856686337	-0.402496856686337	-0.402496856686337	-0.402496856686337	-0.402496856686337	-0.402496856686337	-0.402496856686337	-0.402496856686337	-0.402496856686337	-0.402496856686337	-0.402496856686337	-0.402496856686337	-0.402496856686337	-0.402496856686337	-0.402496856686337	5.08084716643011	-0.402496856686337	-0.402496856686337	-0.402496856686337	-0.402496856686337	-0.402496856686337	-0.402496856686337	-0.402496856686337	-0.402496856686337	-0.402496856686337	-0.402496856686337	-0.402496856686337	-0.402496856686337	-0.402496856686337	-0.402496856686337	-0.402496856686337	-0.402496856686337	-0.402496856686337	-0.402496856686337	-0.402496856686337	-0.402496856686337	-0.402496856686337	-0.402496856686337	-0.402496856686337	-0.402496856686337	-0.402496856686337	-0.402496856686337	-0.402496856686337	-0.402496856686337	-0.402496856686337	-0.402496856686337	-0.402496856686337	-0.402496856686337	-0.402496856686337	-0.402496856686337	-0.402496856686337	-0.402496856686337	-0.402496856686337	-0.402496856686337	-0.402496856686337	-0.402496856686337	-0.402496856686337	-0.402496856686337	-0.402496856686337	5.03213103091605	4.28646188424332	-0.402496856686337	-0.402496856686337	-0.402496856686337	-0.402496856686337	-0.402496856686337	-0.402496856686337	-0.402496856686337	-0.402496856686337	-0.402496856686337	-0.402496856686337	-0.402496856686337	-0.402496856686337	-0.402496856686337	-0.402496856686337	-0.402496856686337	-0.402496856686337	-0.402496856686337	4.25409222732136	-0.402496856686337	-0.402496856686337	-0.402496856686337	-0.402496856686337	-0.402496856686337	-0.402496856686337	-0.402496856686337	-0.402496856686337	-0.402496856686337	-0.402496856686337	-0.402496856686337	-0.402496856686337	-0.402496856686337	-0.402496856686337	-0.402496856686337	-0.402496856686337	-0.402496856686337	-0.402496856686337	-0.402496856686337	-0.402496856686337	-0.402496856686337	-0.402496856686337	-0.402496856686337	-0.402496856686337	-0.402496856686337	-0.402496856686337	-0.402496856686337	-0.402496856686337	-0.402496856686337	-0.402496856686337	-0.402496856686337	-0.402496856686337	-0.402496856686337	-0.402496856686337	-0.402496856686337	-0.402496856686337	-0.402496856686337	-0.402496856686337	-0.402496856686337	-0.402496856686337	-0.402496856686337	-0.402496856686337	-0.402496856686337	-0.402496856686337	-0.402496856686337	-0.402496856686337	-0.402496856686337	-0.402496856686337	-0.402496856686337	-0.402496856686337	3.47572560474074	-0.402496856686337	-0.402496856686337	-0.402496856686337	-0.402496856686337	5.06174048400954	-0.402496856686337	-0.402496856686337	-0.402496856686337	-0.402496856686337	-0.402496856686337	-0.402496856686337	-0.402496856686337	-0.402496856686337	-0.402496856686337	-0.402496856686337	-0.402496856686337	-0.402496856686337	-0.402496856686337	-0.402496856686337	-0.402496856686337	-0.402496856686337	-0.402496856686337	5.28120283194121	-0.402496856686337	-0.402496856686337	-0.402496856686337	-0.402496856686337	-0.402496856686337	-0.402496856686337	-0.402496856686337	-0.402496856686337	-0.402496856686337	-0.402496856686337	-0.402496856686337	-0.402496856686337	-0.402496856686337	-0.402496856686337	-0.402496856686337	-0.402496856686337	-0.402496856686337	-0.402496856686337	-0.402496856686337	-0.402496856686337	-0.402496856686337	-0.402496856686337	-0.402496856686337	-0.402496856686337	-0.402496856686337	-0.402496856686337	-0.402496856686337	-0.402496856686337	-0.402496856686337	-0.402496856686337	-0.402496856686337	-0.402496856686337	-0.402496856686337	-0.402496856686337	-0.402496856686337	-0.402496856686337	-0.402496856686337	-0.402496856686337	-0.402496856686337	-0.402496856686337	-0.402496856686337	-0.402496856686337	-0.402496856686337	-0.402496856686337	-0.402496856686337	-0.402496856686337	-0.402496856686337	-0.402496856686337	-0.402496856686337	-0.402496856686337	-0.402496856686337	-0.402496856686337	-0.402496856686337	-0.402496856686337	2.80032632966723	-0.402496856686337	-0.402496856686337	-0.402496856686337	4.9010655252908	4.87648784018905	3.30419842855436	-0.402496856686337	-0.402496856686337	-0.402496856686337	-0.402496856686337	-0.402496856686337	-0.402496856686337	-0.402496856686337	-0.402496856686337	-0.402496856686337	-0.402496856686337	-0.402496856686337	-0.402496856686337	-0.402496856686337	-0.402496856686337	-0.402496856686337	-0.402496856686337	-0.402496856686337	5.59103597143397	3.56243355698185	-0.402496856686337	-0.402496856686337	5.01618946374842	-0.402496856686337	-0.402496856686337	-0.402496856686337	-0.402496856686337	-0.402496856686337	-0.402496856686337	-0.402496856686337	-0.402496856686337	-0.402496856686337	-0.402496856686337	-0.402496856686337	-0.402496856686337	-0.402496856686337	-0.402496856686337	-0.402496856686337	-0.402496856686337	-0.402496856686337	-0.402496856686337	-0.402496856686337	-0.402496856686337	-0.402496856686337	-0.402496856686337	-0.402496856686337	3.97570764012742	-0.402496856686337	-0.402496856686337	-0.402496856686337	5.13095664530604	-0.402496856686337	-0.402496856686337	-0.402496856686337	-0.402496856686337	-0.402496856686337	-0.402496856686337	-0.402496856686337	4.4170928541535	-0.402496856686337	-0.402496856686337	-0.402496856686337	-0.402496856686337	-0.402496856686337	-0.402496856686337	-0.402496856686337	3.18909035719444	3.13686225241609	-0.402496856686337	-0.402496856686337	-0.402496856686337	-0.402496856686337	-0.402496856686337	-0.402496856686337	-0.402496856686337	-0.402496856686337	-0.402496856686337	-0.402496856686337	2.01005216604631	-0.402496856686337	-0.402496856686337	-0.402496856686337	-0.402496856686337	-0.402496856686337	-0.402496856686337	-0.402496856686337	-0.402496856686337	-0.402496856686337	1.48442113915669	-0.402496856686337	2.63091091266463	-0.402496856686337	-0.402496856686337	-0.402496856686337	-0.402496856686337	-0.402496856686337	-0.402496856686337	-0.402496856686337	-0.402496856686337	3.1110530611078	2.96907076180652	-0.402496856686337	-0.402496856686337	-0.402496856686337	-0.402496856686337	3.47778188428235	2.7212338586013	-0.402496856686337	-0.402496856686337	-0.402496856686337	-0.402496856686337	-0.402496856686337	-0.402496856686337	-0.402496856686337	-0.402496856686337	-0.402496856686337	-0.402496856686337	-0.402496856686337	4.3072390425298	3.16190773383837	-0.402496856686337	-0.402496856686337	-0.402496856686337	2.50084175015738	-0.402496856686337	-0.402496856686337	-0.402496856686337	-0.402496856686337	-0.402496856686337	-0.402496856686337	-0.402496856686337	-0.402496856686337	-0.402496856686337	-0.402496856686337	5.69448949940758	4.30202013440635	-0.402496856686337	-0.402496856686337	-0.402496856686337	-0.402496856686337	5.20007114269239	-0.402496856686337	4.05579126668907	4.53870537367501	-0.402496856686337	-0.402496856686337	-0.402496856686337	-0.402496856686337	3.52162923851558	-0.402496856686337	-0.402496856686337	-0.402496856686337	-0.402496856686337	3.51212486712258	-0.402496856686337	-0.402496856686337	-0.402496856686337	-0.402496856686337	2.67470415081909	-0.402496856686337	-0.402496856686337	-0.402496856686337	-0.402496856686337	-0.402496856686337	-0.402496856686337	-0.402496856686337	-0.402496856686337	-0.402496856686337	-0.402496856686337	4.70918254299937	-0.402496856686337	-0.402496856686337	3.59544393672749	4.30549756989166	-0.402496856686337	-0.402496856686337	-0.402496856686337	-0.402496856686337	3.08178914925802	3.99787376490212	-0.402496856686337	-0.402496856686337	-0.402496856686337	-0.402496856686337	-0.402496856686337	-0.402496856686337	-0.402496856686337	-0.402496856686337	3.53974744343118	-0.402496856686337	-0.402496856686337	-0.402496856686337	-0.402496856686337	-0.402496856686337	-0.402496856686337	-0.402496856686337	-0.402496856686337	-0.402496856686337	-0.402496856686337	-0.402496856686337	-0.402496856686337	-0.402496856686337	4.20424899449363	-0.402496856686337	-0.402496856686337	-0.402496856686337	-0.402496856686337	3.4054886829828	-0.402496856686337	-0.402496856686337	-0.402496856686337	-0.402496856686337	-0.402496856686337	-0.402496856686337	-0.402496856686337	-0.402496856686337	-0.402496856686337	-0.402496856686337	-0.402496856686337	-0.402496856686337	-0.402496856686337	4.19121026779862	-0.402496856686337	-0.402496856686337	-0.402496856686337	-0.402496856686337	-0.402496856686337	-0.402496856686337	-0.402496856686337	-0.402496856686337	-0.402496856686337	-0.402496856686337	-0.402496856686337	-0.402496856686337	-0.402496856686337	-0.402496856686337	-0.402496856686337	-0.402496856686337	-0.402496856686337	-0.402496856686337	-0.402496856686337	-0.402496856686337	-0.402496856686337	-0.402496856686337	3.1648102791586	3.21809251572227	2.78891305421242	-0.402496856686337	-0.402496856686337	-0.402496856686337	-0.402496856686337	-0.402496856686337	-0.402496856686337	3.238923598422	-0.402496856686337	-0.402496856686337	-0.402496856686337	2.41561824195908	-0.402496856686337	1.85952416847107	-0.402496856686337	-0.402496856686337	-0.402496856686337	-0.402496856686337	-0.402496856686337	-0.402496856686337	-0.0670498318087002	0.306243816954548	-0.402496856686337	-0.402496856686337	0.262035978759054	1.51436253353581	0.528618058818153	0.697811739502716	0.792924794916877	0.303335094511718	0.355540892692439	-0.402496856686337	-0.402496856686337	-0.402496856686337	-0.402496856686337	-0.402496856686337	0.591295536044349	-0.402496856686337	-0.402496856686337	-0.402496856686337	1.22620660482331	-0.402496856686337	-0.402496856686337	-0.402496856686337	-0.402496856686337	-0.402496856686337	-0.402496856686337	-0.402496856686337	1.37115671886817	-0.402496856686337	-0.402496856686337	-0.402496856686337	0.228673600143485	-0.402496856686337	-0.402496856686337	-0.402496856686337	-0.402496856686337	0.905600590151189	-0.402496856686337	-0.402496856686337	-0.402496856686337	1.0463123863948	1.3989638174136	-0.402496856686337	-0.402496856686337	-0.402496856686337	-0.402496856686337	-0.402496856686337	-0.402496856686337	-0.402496856686337	-0.402496856686337	-0.402496856686337	-0.402496856686337	-0.402496856686337	-0.402496856686337	-0.402496856686337	-0.402496856686337	-0.402496856686337	-0.402496856686337	-0.402496856686337	-0.402496856686337	-0.402496856686337	1.03483490128428	-0.402496856686337	-0.402496856686337	-0.402496856686337	-0.402496856686337	-0.402496856686337	-0.402496856686337	-0.402496856686337	-0.402496856686337	-0.402496856686337	-0.402496856686337	2.16220541609772	-0.402496856686337	-0.402496856686337	-0.402496856686337	-0.402496856686337	-0.402496856686337	-0.402496856686337	-0.402496856686337	-0.402496856686337	-0.402496856686337	-0.402496856686337	-0.402496856686337	-0.402496856686337	-0.402496856686337	-0.402496856686337	1.84532219071198	-0.402496856686337	-0.402496856686337	1.33015283686773	-0.402496856686337	-0.402496856686337	-0.402496856686337	-0.402496856686337	-0.402496856686337	-0.402496856686337	-0.402496856686337	-0.402496856686337	-0.402496856686337	-0.402496856686337	-0.402496856686337	1.59878699296766	-0.402496856686337	-0.402496856686337	-0.402496856686337	-0.402496856686337	-0.402496856686337	-0.402496856686337	-0.402496856686337	-0.402496856686337	-0.402496856686337	-0.402496856686337	-0.402496856686337	-0.402496856686337	-0.402496856686337	-0.402496856686337	-0.402496856686337	-0.402496856686337	-0.402496856686337	-0.402496856686337	-0.402496856686337	-0.402496856686337	-0.402496856686337	-0.402496856686337	-0.402496856686337	-0.402496856686337	-0.402496856686337	-0.402496856686337	-0.402496856686337	-0.402496856686337	-0.402496856686337	-0.402496856686337	-0.402496856686337	-0.402496856686337	-0.402496856686337	-0.402496856686337	-0.402496856686337	-0.402496856686337	-0.402496856686337	-0.402496856686337	-0.402496856686337	-0.402496856686337	-0.402496856686337	-0.402496856686337	-0.402496856686337	-0.402496856686337	-0.402496856686337	-0.402496856686337	-0.402496856686337	-0.402496856686337	1.98622094772585	-0.402496856686337	-0.402496856686337	-0.402496856686337	1.50390783069992	1.70624005402289	-0.402496856686337	-0.402496856686337	-0.402496856686337	-0.402496856686337	-0.402496856686337	-0.402496856686337	-0.402496856686337	-0.402496856686337	1.17498088441462	-0.402496856686337	-0.402496856686337	-0.402496856686337	-0.402496856686337	-0.402496856686337	-0.402496856686337	-0.402496856686337	-0.402496856686337	-0.402496856686337	1.97625913423906	-0.402496856686337	-0.402496856686337	-0.402496856686337	-0.402496856686337	-0.402496856686337	-0.402496856686337	0.535276827856645	-0.402496856686337	-0.402496856686337	-0.402496856686337	1.04466104610067	-0.402496856686337	-0.402496856686337	-0.402496856686337	0.525258580782713	-0.402496856686337	-0.402496856686337	-0.402496856686337	-0.402496856686337	-0.402496856686337	-0.402496856686337	0.639698509159139	0.609832029269851	-0.402496856686337	-0.402496856686337	-0.402496856686337	-0.402496856686337	-0.402496856686337	-0.402496856686337	-0.402496856686337	-0.402496856686337	-0.402496856686337	-0.402496856686337	1.68502397040927	-0.402496856686337	-0.402496856686337	-0.402496856686337	1.99237280016994	-0.402496856686337	-0.402496856686337	-0.402496856686337	-0.402496856686337	-0.402496856686337	1.62767677088587	1.56822982845036	-0.402496856686337	1.08797905252924	1.38786785712601	-0.402496856686337	-0.402496856686337	-0.402496856686337	-0.402496856686337	0.267622719027912	-0.402496856686337	0.14020261234069	0.0616729232979784	0.574547019471812	0.0405099176760216	-0.402496856686337	0.223428914629584	-0.402496856686337	-0.402496856686337	0.667137713267297	-0.402496856686337	-0.402496856686337	-0.402496856686337	0.363605481575807	0.552589685166569	-0.402496856686337	-0.402496856686337	0.822687902452223	0.578914467014364	-0.402496856686337	-0.402496856686337	-0.402496856686337	-0.402496856686337	-0.402496856686337	-0.402496856686337	-0.402496856686337	-0.402496856686337	-0.402496856686337	-0.402496856686337	-0.402496856686337	-0.402496856686337	-0.402496856686337	-0.402496856686337	-0.402496856686337	0.699092530300866	0.930410192545326	-0.402496856686337	-0.402496856686337	-0.402496856686337	-0.402496856686337	-0.402496856686337	-0.402496856686337	-0.402496856686337	0.485093547269197	1.42979703918972	1.8927580538435	-0.402496856686337	-0.402496856686337	-0.402496856686337	-0.402496856686337	-0.402496856686337	-0.402496856686337	-0.402496856686337	-0.402496856686337	-0.402496856686337	-0.402496856686337	-0.402496856686337	2.24434866440557	-0.402496856686337	-0.402496856686337	1.29741178307512	-0.402496856686337	-0.402496856686337	1.1064600238964	-0.402496856686337	-0.402496856686337	-0.402496856686337	-0.402496856686337	-0.402496856686337	-0.402496856686337	-0.402496856686337	-0.402496856686337	-0.402496856686337	-0.402496856686337	-0.402496856686337	-0.402496856686337	-0.402496856686337	-0.402496856686337	1.30750152565341	-0.402496856686337	1.56148234310106	-0.402496856686337	-0.402496856686337	-0.402496856686337	-0.402496856686337	-0.402496856686337	-0.402496856686337	-0.402496856686337	-0.402496856686337	-0.402496856686337	1.67370029611987	-0.402496856686337	1.16907628292222	-0.402496856686337	-0.402496856686337	-0.402496856686337	-0.402496856686337	-0.402496856686337	0.748288248964869	-0.402496856686337	-0.402496856686337	-0.402496856686337	2.04510990394928	-0.402496856686337	-0.402496856686337	-0.402496856686337	-0.402496856686337	-0.402496856686337	-0.402496856686337	-0.402496856686337	1.34196378104391	-0.402496856686337	1.16218129076953	-0.402496856686337	1.2198917135363	-0.402496856686337	1.41144651513853	1.73485165591358	-0.402496856686337	-0.402496856686337	-0.402496856686337	-0.402496856686337	1.32758680014	-0.402496856686337	1.25097505856078	2.28811160718495	1.67133339013817	-0.402496856686337	-0.402496856686337	1.57716232142748	1.7583606998491	-0.402496856686337	-0.402496856686337	-0.402496856686337	-0.402496856686337	-0.402496856686337	-0.402496856686337	-0.402496856686337	1.93086643525713	-0.402496856686337	-0.402496856686337	1.16659715901137	-0.402496856686337	2.74646127387839	-0.402496856686337	-0.402496856686337	-0.402496856686337	1.17498088441462	1.27896144225514	-0.402496856686337	1.71932161042776	-0.402496856686337	1.03700644070761	1.0729360756531	1.28607749905479	-0.402496856686337	-0.402496856686337	-0.402496856686337	-0.402496856686337	-0.402496856686337	-0.402496856686337	-0.402496856686337	-0.402496856686337	-0.402496856686337	-0.402496856686337	-0.402496856686337	-0.402496856686337	1.30500612743315	-0.402496856686337	-0.402496856686337	1.47598181771763	-0.402496856686337	-0.402496856686337	-0.402496856686337	1.25257688279194	-0.402496856686337	1.91249077062096	0.40412397576995	-0.402496856686337	-0.402496856686337	-0.402496856686337	0.751926422526512	0.713674881769436	-0.402496856686337	0.80094668986809	0.446948156114598	-0.402496856686337	-0.402496856686337	-0.402496856686337	-0.402496856686337	-0.402496856686337	1.17248214799262	-0.402496856686337	1.26447395790604	1.23970995901971	-0.402496856686337	-0.402496856686337	1.52584970917507	-0.402496856686337	-0.402496856686337	1.15959590148522	-0.402496856686337	-0.402496856686337	-0.402496856686337	-0.402496856686337	1.76276698295957	-0.402496856686337	2.26965954922489	-0.402496856686337	-0.402496856686337	-0.402496856686337	-0.402496856686337	1.88882673270711	-0.402496856686337	-0.402496856686337	-0.402496856686337	-0.402496856686337	-0.402496856686337	-0.402496856686337	-0.402496856686337	-0.402496856686337	-0.402496856686337	-0.402496856686337	-0.402496856686337	-0.402496856686337	1.19961804381056	-0.402496856686337	-0.402496856686337	-0.402496856686337	-0.402496856686337	-0.402496856686337	-0.402496856686337	0.610200488414006	-0.402496856686337	-0.402496856686337	-0.402496856686337	-0.402496856686337	-0.402496856686337	0.969955287312386	-0.402496856686337	-0.402496856686337	-0.402496856686337	-0.402496856686337	-0.402496856686337	-0.402496856686337	-0.402496856686337	-0.402496856686337	1.28881972476343	-0.402496856686337	-0.402496856686337	-0.402496856686337	-0.402496856686337	1.60912838772117	-0.402496856686337	0.951316708453708	-0.402496856686337	-0.402496856686337	-0.402496856686337	-0.402496856686337	-0.402496856686337	-0.402496856686337	-0.402496856686337	-0.402496856686337	-0.402496856686337	-0.402496856686337	-0.402496856686337	-0.402496856686337	1.24836094762855	-0.402496856686337	-0.402496856686337	1.06462718261305	1.17788459789977	1.15432381724206	-0.402496856686337	-0.402496856686337	-0.402496856686337	-0.402496856686337	-0.402496856686337	-0.402496856686337	-0.402496856686337	-0.402496856686337	-0.402496856686337	-0.402496856686337	-0.402496856686337	-0.402496856686337	-0.402496856686337	-0.402496856686337	1.39045537144852	-0.402496856686337	-0.402496856686337	-0.402496856686337	-0.402496856686337	-0.402496856686337	-0.402496856686337	-0.402496856686337	-0.402496856686337	-0.402496856686337	-0.402496856686337	-0.402496856686337	-0.402496856686337	0.626797398183524	0.630402995533285	1.21682319241479	-0.402496856686337	-0.402496856686337	0.354213470874484	0.217472018281531	-0.402496856686337	-0.402496856686337	-0.402496856686337	0.596593756214545	-0.402496856686337	0.854048504759095	-0.402496856686337	-0.402496856686337	-0.402496856686337	-0.402496856686337	-0.402496856686337	-0.402496856686337	-0.402496856686337	-0.402496856686337	-0.402496856686337	-0.402496856686337	-0.402496856686337	-0.402496856686337	-0.402496856686337	-0.402496856686337	-0.402496856686337	-0.402496856686337	-0.402496856686337	-0.402496856686337	-0.402496856686337	-0.402496856686337	-0.402496856686337	-0.402496856686337	-0.402496856686337	1.29864678064861	-0.402496856686337	-0.402496856686337	1.34735936150363	2.36879283420842	-0.402496856686337	-0.402496856686337	-0.402496856686337	-0.402496856686337	0.424242056134781	0.723204271656229	-0.402496856686337	0.785036599228013	-0.402496856686337	-0.402496856686337	0.634863502351749	-0.402496856686337	0.461937009786602	-0.402496856686337	1.54865355506905	-0.402496856686337	-0.402496856686337	-0.402496856686337	-0.402496856686337	-0.402496856686337	-0.402496856686337	-0.402496856686337	-0.402496856686337	-0.402496856686337	-0.402496856686337	1.03973051087432	1.12382794829472	-0.402496856686337	1.19257358393013	-0.402496856686337	-0.402496856686337	-0.402496856686337	-0.402496856686337	-0.402496856686337	-0.402496856686337	-0.402496856686337	-0.402496856686337	1.24028371142037	-0.402496856686337	1.74500381469639	-0.402496856686337	0.734435120437069	1.4388020063025	-0.402496856686337	-0.402496856686337	-0.402496856686337	-0.402496856686337	-0.402496856686337	-0.402496856686337	1.24691243420987	-0.402496856686337	-0.402496856686337	-0.402496856686337	1.92536548969142	-0.402496856686337	-0.402496856686337	-0.402496856686337	-0.402496856686337	-0.402496856686337	-0.402496856686337	-0.402496856686337	-0.402496856686337	1.7168398326502	-0.402496856686337	-0.402496856686337	-0.402496856686337	-0.402496856686337	-0.402496856686337	-0.402496856686337	-0.402496856686337	-0.402496856686337	0.692502666358069	0.327574561087286	-0.402496856686337	-0.402496856686337	0.173468361620498	0.429219980754696	-0.402496856686337	-0.402496856686337	0.809105660849698	1.01844594303125	-0.402496856686337	-0.402496856686337	-0.402496856686337	-0.402496856686337	-0.402496856686337	-0.402496856686337	-0.402496856686337	1.64798327317701	0.276713093639737	0.847806750053661	1.49171068694131	-0.402496856686337	-0.402496856686337	-0.402496856686337	-0.402496856686337	-0.402496856686337	-0.402496856686337	-0.402496856686337	-0.402496856686337	0.738454105446853	1.15972495769902	-0.402496856686337	-0.402496856686337	-0.402496856686337	-0.402496856686337	-0.402496856686337	-0.402496856686337	-0.402496856686337	-0.402496856686337	-0.402496856686337	1.04907337981815	1.31204421408367	-0.402496856686337	1.46970528844331	-0.402496856686337	-0.402496856686337	-0.402496856686337	2.20558629357428	-0.402496856686337	-0.402496856686337	-0.402496856686337	-0.402496856686337	-0.402496856686337	-0.402496856686337	-0.402496856686337	-0.402496856686337	-0.402496856686337	-0.402496856686337	2.60161539008382	-0.402496856686337	-0.402496856686337	-0.402496856686337	-0.402496856686337	-0.402496856686337	-0.402496856686337	-0.402496856686337	-0.402496856686337	-0.402496856686337	-0.402496856686337	-0.402496856686337	-0.402496856686337	-0.402496856686337	-0.402496856686337	-0.402496856686337	-0.402496856686337	-0.402496856686337	-0.402496856686337	-0.402496856686337	-0.402496856686337	-0.402496856686337	2.85227122820239	-0.402496856686337	-0.402496856686337	-0.402496856686337	-0.402496856686337	-0.402496856686337	-0.402496856686337	-0.402496856686337	-0.402496856686337	-0.402496856686337	-0.402496856686337	-0.402496856686337	-0.402496856686337	-0.402496856686337	-0.402496856686337	-0.402496856686337	-0.402496856686337	-0.402496856686337	-0.402496856686337	1.70281389684194	-0.402496856686337	0.856431522035034	-0.402496856686337	1.68274847747752	-0.402496856686337	-0.402496856686337	-0.402496856686337	-0.402496856686337	-0.402496856686337	-0.402496856686337	0.824832448482562	-0.402496856686337	-0.402496856686337	-0.402496856686337	-0.402496856686337	-0.402496856686337	-0.402496856686337	-0.402496856686337	0.958244241423401	0.841950168772041	0.465614630210474	-0.402496856686337	-0.402496856686337	1.68167249831515	0.950551500520521	-0.402496856686337	1.08273568612433	-0.402496856686337	-0.402496856686337	-0.402496856686337	-0.402496856686337	-0.402496856686337	1.46384999275494	-0.402496856686337	-0.402496856686337	-0.402496856686337	-0.402496856686337	-0.402496856686337	-0.402496856686337	-0.402496856686337	-0.402496856686337	-0.402496856686337	1.26403010003311	-0.402496856686337	1.76250724433183	-0.402496856686337	-0.402496856686337	-0.402496856686337	1.84504015915629	-0.402496856686337	-0.402496856686337	-0.402496856686337	-0.402496856686337	-0.402496856686337	-0.402496856686337	-0.402496856686337	-0.402496856686337	-0.402496856686337	-0.402496856686337	0.867648963241148	-0.402496856686337	2.39949745302706	1.43770545274265	-0.402496856686337	-0.402496856686337	-0.402496856686337	-0.402496856686337	2.09694901626993	-0.402496856686337	-0.402496856686337	-0.402496856686337	-0.402496856686337	-0.402496856686337	-0.402496856686337	2.5502168493171	2.34527104976121	1.64567965264607	1.59551073839218	-0.402496856686337	-0.402496856686337	2.41139208062378	2.78765096238813	-0.402496856686337	-0.402496856686337	-0.402496856686337	-0.402496856686337	-0.402496856686337	-0.402496856686337	-0.402496856686337	-0.402496856686337	-0.402496856686337	-0.402496856686337	2.95900504025773	2.64327156852971	-0.402496856686337	-0.402496856686337	-0.402496856686337	-0.402496856686337	-0.402496856686337	-0.402496856686337	-0.402496856686337	-0.402496856686337	-0.402496856686337	-0.402496856686337	-0.402496856686337	-0.402496856686337	1.49625677281028	-0.402496856686337	-0.402496856686337	-0.402496856686337	-0.402496856686337	-0.402496856686337	-0.402496856686337	-0.402496856686337	-0.402496856686337	1.01559411700628	-0.402496856686337	-0.402496856686337	1.37065039418036	1.37098790974737	-0.402496856686337	-0.402496856686337	-0.402496856686337	-0.402496856686337	2.34349778714011	1.19961804381056	2.09945383900317	-0.402496856686337	-0.402496856686337	1.06666685415758	1.20549298322028	-0.402496856686337	-0.402496856686337	-0.402496856686337	-0.402496856686337	-0.402496856686337	-0.402496856686337	-0.402496856686337	1.55103867111005	-0.402496856686337	-0.402496856686337	-0.402496856686337	-0.402496856686337	-0.402496856686337	-0.402496856686337	0.420876242793119	-0.402496856686337	-0.402496856686337	-0.402496856686337	-0.402496856686337	-0.402496856686337	-0.402496856686337	-0.402496856686337	-0.402496856686337	-0.402496856686337	-0.402496856686337	-0.402496856686337	-0.402496856686337	1.35097618348222	1.30290663526148	1.3346629166979	-0.402496856686337	1.07488516738122	1.51620855355267	-0.402496856686337	-0.402496856686337	1.37572754390399	-0.402496856686337	1.7537165994094	-0.402496856686337	-0.402496856686337	-0.402496856686337	-0.402496856686337	-0.402496856686337	-0.402496856686337	1.10096079709017	-0.402496856686337	-0.402496856686337	-0.402496856686337	-0.402496856686337	-0.402496856686337	-0.402496856686337	-0.402496856686337	-0.402496856686337	-0.402496856686337	-0.402496856686337	-0.402496856686337	-0.402496856686337	-0.402496856686337	-0.402496856686337	-0.402496856686337	-0.402496856686337	-0.402496856686337	-0.402496856686337	2.39417127735118	-0.402496856686337	2.9397991539723	-0.402496856686337	-0.402496856686337	-0.402496856686337	-0.402496856686337	-0.402496856686337	-0.402496856686337	-0.402496856686337	-0.402496856686337	-0.402496856686337	-0.402496856686337	-0.402496856686337	-0.402496856686337	-0.402496856686337	-0.402496856686337	-0.402496856686337	-0.402496856686337	2.4981553160234	-0.402496856686337	2.61093885316151	2.85890859230412	2.88443370368572	-0.402496856686337	-0.402496856686337	-0.402496856686337	-0.402496856686337	-0.402496856686337	-0.402496856686337	-0.402496856686337	-0.402496856686337	-0.402496856686337	-0.402496856686337	-0.402496856686337	-0.402496856686337	-0.402496856686337	-0.402496856686337	2.7558686193722	-0.402496856686337	1.70305821927841	-0.402496856686337	-0.402496856686337	-0.402496856686337	2.95364295737588	-0.402496856686337	-0.402496856686337	-0.402496856686337	-0.402496856686337	-0.402496856686337	-0.402496856686337	1.08938383247231	-0.402496856686337	-0.402496856686337	-0.402496856686337	-0.402496856686337	0.753098397797827	-0.402496856686337	-0.402496856686337	-0.402496856686337	-0.402496856686337	-0.402496856686337	1.23799123844624	-0.402496856686337	-0.402496856686337	-0.402496856686337	-0.402496856686337	-0.402496856686337	-0.402496856686337	-0.402496856686337	-0.402496856686337	-0.402496856686337	-0.402496856686337	-0.402496856686337	-0.402496856686337	-0.402496856686337	-0.402496856686337	-0.402496856686337	-0.402496856686337	-0.402496856686337	-0.402496856686337	-0.402496856686337	-0.402496856686337	-0.402496856686337	-0.402496856686337	-0.402496856686337	-0.402496856686337	5.06990354568487	-0.402496856686337	-0.402496856686337	-0.402496856686337	-0.402496856686337	-0.402496856686337	-0.402496856686337	-0.402496856686337	-0.402496856686337	-0.402496856686337	-0.402496856686337	-0.402496856686337	-0.402496856686337	-0.402496856686337	-0.402496856686337	-0.402496856686337	-0.402496856686337	-0.402496856686337	-0.402496856686337	-0.402496856686337	-0.402496856686337	2.73874055454787	-0.402496856686337	-0.402496856686337	-0.402496856686337	4.52078268839138	4.45665646562338	-0.402496856686337	-0.402496856686337	-0.402496856686337	-0.402496856686337	3.58657066867915	2.19124380870069	3.90013456868591	-0.402496856686337	-0.402496856686337	-0.402496856686337	-0.402496856686337	-0.402496856686337	-0.402496856686337	-0.402496856686337	-0.402496856686337	-0.402496856686337	-0.402496856686337	-0.402496856686337	-0.402496856686337	-0.402496856686337	-0.402496856686337	-0.402496856686337	-0.402496856686337	-0.402496856686337	-0.402496856686337	-0.402496856686337	-0.402496856686337	-0.402496856686337	-0.402496856686337	-0.402496856686337	-0.402496856686337	-0.402496856686337	-0.402496856686337	-0.402496856686337	-0.402496856686337	-0.402496856686337	-0.402496856686337	-0.402496856686337	-0.402496856686337	-0.402496856686337	-0.402496856686337	-0.402496856686337	2.56234153851376	-0.402496856686337	-0.402496856686337	-0.402496856686337	-0.402496856686337	-0.402496856686337	-0.402496856686337	-0.402496856686337	2.11496585093767	-0.402496856686337	-0.402496856686337	-0.402496856686337	-0.402496856686337	-0.402496856686337	-0.402496856686337	-0.402496856686337	-0.402496856686337	-0.402496856686337	-0.402496856686337	-0.402496856686337	-0.402496856686337	-0.402496856686337	-0.402496856686337	-0.402496856686337	-0.402496856686337	-0.402496856686337	-0.402496856686337	-0.402496856686337	-0.402496856686337	-0.402496856686337	-0.402496856686337	3.56134550582308	-0.402496856686337	-0.402496856686337	2.66146608294633	2.64496639251576	-0.402496856686337	-0.402496856686337	-0.402496856686337	-0.402496856686337	-0.402496856686337	-0.402496856686337	-0.402496856686337	-0.402496856686337	-0.402496856686337	-0.402496856686337	-0.402496856686337	-0.402496856686337	-0.402496856686337	-0.402496856686337	4.1928344192888	-0.402496856686337	-0.402496856686337	-0.402496856686337	3.74490209879045	-0.402496856686337	-0.402496856686337	-0.402496856686337	-0.402496856686337	-0.402496856686337	-0.402496856686337	-0.402496856686337	-0.402496856686337	3.92951909351492	-0.402496856686337	3.93228047168838	3.4371855992529	-0.402496856686337	-0.402496856686337	-0.402496856686337	-0.402496856686337	-0.402496856686337	-0.402496856686337	-0.402496856686337	-0.402496856686337	-0.402496856686337	-0.402496856686337	-0.402496856686337	-0.402496856686337	-0.402496856686337	-0.402496856686337	-0.402496856686337	-0.402496856686337	-0.402496856686337	-0.402496856686337	2.81698740728384	-0.402496856686337	-0.402496856686337	-0.402496856686337	-0.402496856686337	3.11345271606371	2.91599238023727	-0.402496856686337	-0.402496856686337	-0.402496856686337	3.51212486712258	-0.402496856686337	3.33937451351125	3.73268840519267	-0.402496856686337	-0.402496856686337	-0.402496856686337	-0.402496856686337	-0.402496856686337	-0.402496856686337	3.40059678187267	-0.402496856686337	-0.402496856686337	-0.402496856686337	-0.402496856686337	-0.402496856686337	-0.402496856686337	-0.402496856686337	-0.402496856686337	-0.402496856686337	-0.402496856686337	2.60325574415133	-0.402496856686337	-0.402496856686337	-0.402496856686337	-0.402496856686337	-0.402496856686337	-0.402496856686337	-0.402496856686337	-0.402496856686337	-0.402496856686337	-0.402496856686337	-0.402496856686337	0.69784294196873	0.698467372568004	0.888717112420784	0.883877379301618	-0.402496856686337	-0.402496856686337	-0.402496856686337	-0.402496856686337	0.890193782914213	1.20645366904962	-0.402496856686337	-0.402496856686337	-0.402496856686337	-0.402496856686337	-0.402496856686337	-0.402496856686337	-0.402496856686337	-0.402496856686337	-0.402496856686337	-0.402496856686337	-0.402496856686337	-0.402496856686337	-0.402496856686337	-0.402496856686337	-0.402496856686337	1.10838268972525	-0.402496856686337	-0.402496856686337	-0.402496856686337	-0.402496856686337	-0.402496856686337	-0.402496856686337	-0.402496856686337	-0.402496856686337	-0.402496856686337	-0.402496856686337	-0.402496856686337	-0.402496856686337	-0.402496856686337	-0.402496856686337	-0.402496856686337	-0.402496856686337	0.985496685971345	-0.402496856686337	-0.402496856686337	-0.402496856686337	-0.402496856686337	-0.402496856686337	-0.402496856686337	-0.402496856686337	-0.402496856686337	-0.402496856686337	-0.402496856686337	-0.402496856686337	-0.402496856686337	-0.402496856686337	-0.402496856686337	-0.402496856686337	-0.402496856686337	-0.402496856686337	-0.402496856686337	-0.402496856686337	-0.402496856686337	-0.402496856686337	-0.402496856686337	-0.402496856686337	-0.402496856686337	-0.402496856686337	-0.402496856686337	-0.402496856686337	-0.402496856686337	-0.402496856686337	-0.402496856686337	-0.402496856686337	-0.402496856686337	-0.402496856686337	-0.402496856686337	-0.402496856686337	-0.402496856686337	-0.402496856686337	-0.402496856686337	-0.402496856686337	-0.402496856686337	-0.402496856686337	-0.402496856686337	-0.402496856686337	-0.402496856686337	-0.402496856686337	-0.402496856686337	-0.402496856686337	-0.402496856686337	-0.402496856686337	-0.402496856686337	1.7263045171153	-0.402496856686337	-0.402496856686337	-0.402496856686337	-0.402496856686337	-0.402496856686337	-0.402496856686337	-0.402496856686337	-0.402496856686337	-0.402496856686337	-0.402496856686337	1.09775249194253	-0.402496856686337	-0.402496856686337	-0.402496856686337	-0.402496856686337	-0.402496856686337	-0.402496856686337	-0.402496856686337	-0.402496856686337	-0.402496856686337	-0.402496856686337	-0.402496856686337	-0.402496856686337	-0.402496856686337	-0.402496856686337	-0.402496856686337	-0.402496856686337	-0.402496856686337	-0.402496856686337	-0.402496856686337	-0.402496856686337	-0.402496856686337	1.30127747811328	-0.402496856686337	-0.402496856686337	-0.402496856686337	-0.402496856686337	-0.402496856686337	-0.402496856686337	-0.402496856686337	-0.402496856686337	-0.402496856686337	-0.402496856686337	-0.402496856686337	-0.402496856686337	-0.402496856686337	-0.402496856686337	-0.402496856686337	-0.402496856686337	1.60119698485848	-0.402496856686337	-0.402496856686337	-0.402496856686337	-0.402496856686337	-0.402496856686337	-0.402496856686337	-0.402496856686337	-0.402496856686337	-0.402496856686337	-0.402496856686337	-0.402496856686337	-0.402496856686337	-0.402496856686337	-0.402496856686337	-0.402496856686337	-0.402496856686337	-0.402496856686337	-0.402496856686337	-0.402496856686337	-0.402496856686337	1.30158753925006	-0.402496856686337	-0.402496856686337	-0.402496856686337	-0.402496856686337	-0.402496856686337	-0.402496856686337	-0.402496856686337	-0.402496856686337	-0.402496856686337	-0.402496856686337	-0.402496856686337	-0.402496856686337	-0.402496856686337	-0.402496856686337	2.31786192864857	-0.402496856686337	-0.402496856686337	-0.402496856686337	-0.402496856686337	-0.402496856686337	-0.402496856686337	-0.402496856686337	-0.402496856686337	-0.402496856686337	-0.402496856686337	-0.402496856686337	-0.402496856686337	-0.402496856686337	-0.402496856686337	-0.402496856686337	-0.402496856686337	-0.402496856686337	-0.402496856686337	1.30469474567152	1.50924368370062	-0.402496856686337	-0.402496856686337	-0.402496856686337	1.71066304861988	-0.402496856686337	1.57056086167517	-0.402496856686337	-0.402496856686337	-0.402496856686337	-0.402496856686337	-0.402496856686337	-0.402496856686337	-0.402496856686337	-0.402496856686337	-0.402496856686337	-0.402496856686337	-0.402496856686337	-0.402496856686337	-0.402496856686337	-0.402496856686337	-0.402496856686337	-0.402496856686337	-0.402496856686337	-0.402496856686337	-0.402496856686337	-0.402496856686337	-0.402496856686337	-0.402496856686337	-0.402496856686337	1.05831920452647	-0.402496856686337	-0.402496856686337	-0.402496856686337	-0.402496856686337	-0.402496856686337	-0.402496856686337	-0.402496856686337	-0.402496856686337	-0.402496856686337	-0.402496856686337	-0.402496856686337	-0.402496856686337	-0.402496856686337	-0.402496856686337	-0.402496856686337	-0.402496856686337	-0.402496856686337	-0.402496856686337	-0.402496856686337	-0.402496856686337	-0.402496856686337	-0.402496856686337	-0.402496856686337	-0.402496856686337	-0.402496856686337	-0.402496856686337	-0.402496856686337	-0.402496856686337	-0.402496856686337	-0.402496856686337	-0.402496856686337	-0.402496856686337	-0.402496856686337	0.566074199118743	-0.402496856686337	-0.402496856686337	-0.402496856686337	-0.402496856686337	-0.402496856686337	-0.402496856686337	-0.402496856686337	-0.402496856686337	2.14964580061396	-0.402496856686337	-0.402496856686337	-0.402496856686337	-0.402496856686337	-0.402496856686337	-0.402496856686337	-0.402496856686337	-0.402496856686337	-0.402496856686337	-0.402496856686337	-0.402496856686337	-0.402496856686337	-0.402496856686337	-0.402496856686337	-0.402496856686337	-0.402496856686337	-0.402496856686337	-0.402496856686337	-0.402496856686337	-0.402496856686337	-0.402496856686337	-0.402496856686337	-0.402496856686337	-0.402496856686337	-0.402496856686337	-0.402496856686337	-0.402496856686337	-0.402496856686337	-0.402496856686337	-0.402496856686337	-0.402496856686337	-0.402496856686337	-0.402496856686337	-0.402496856686337	-0.402496856686337	1.71461165019677	-0.402496856686337	-0.402496856686337	-0.402496856686337	-0.402496856686337	-0.402496856686337	-0.402496856686337	-0.402496856686337	-0.402496856686337	-0.402496856686337	-0.402496856686337	-0.402496856686337	-0.402496856686337	-0.402496856686337	-0.402496856686337	-0.402496856686337	-0.402496856686337	-0.402496856686337	-0.402496856686337	-0.402496856686337	-0.402496856686337	-0.402496856686337	-0.402496856686337	-0.402496856686337	-0.402496856686337	-0.402496856686337	-0.402496856686337	-0.402496856686337	-0.402496856686337	-0.402496856686337	-0.402496856686337	-0.402496856686337	-0.402496856686337	-0.402496856686337	-0.402496856686337	-0.402496856686337	-0.402496856686337	-0.402496856686337	-0.402496856686337	-0.402496856686337	-0.402496856686337	-0.402496856686337	-0.402496856686337	-0.402496856686337	-0.402496856686337	-0.402496856686337	-0.402496856686337	-0.402496856686337	-0.402496856686337	-0.402496856686337	-0.402496856686337	-0.402496856686337	-0.402496856686337	-0.402496856686337	-0.402496856686337	-0.402496856686337	-0.402496856686337	-0.402496856686337	-0.402496856686337	-0.402496856686337	1.78695923497092	-0.402496856686337	-0.402496856686337	-0.402496856686337	-0.402496856686337	-0.402496856686337	-0.402496856686337	-0.402496856686337	-0.402496856686337	-0.402496856686337	-0.402496856686337	-0.402496856686337	-0.402496856686337	-0.402496856686337	-0.402496856686337	-0.402496856686337	-0.402496856686337	-0.402496856686337	-0.402496856686337	-0.402496856686337	-0.402496856686337	-0.402496856686337	-0.402496856686337	-0.402496856686337	-0.402496856686337	-0.402496856686337	-0.402496856686337	-0.402496856686337	-0.402496856686337	-0.402496856686337	-0.402496856686337	-0.402496856686337	-0.402496856686337	-0.402496856686337	-0.402496856686337	-0.402496856686337	1.84645109892281	-0.402496856686337	-0.402496856686337	-0.402496856686337	-0.402496856686337	-0.402496856686337	-0.402496856686337	-0.402496856686337	-0.402496856686337	-0.402496856686337	-0.402496856686337	1.97242780005921	-0.402496856686337	-0.402496856686337	-0.402496856686337	-0.402496856686337	-0.402496856686337	-0.402496856686337	2.02903385265227	-0.402496856686337	-0.402496856686337	1.29341113452614	1.25828261252232	-0.402496856686337	-0.402496856686337	-0.402496856686337	-0.402496856686337	-0.402496856686337	-0.402496856686337	-0.402496856686337	-0.402496856686337	-0.402496856686337	-0.402496856686337	-0.402496856686337	-0.402496856686337	-0.402496856686337	-0.402496856686337	-0.402496856686337	-0.402496856686337	-0.402496856686337	-0.402496856686337	-0.402496856686337	-0.402496856686337	-0.402496856686337	-0.402496856686337	-0.402496856686337	-0.402496856686337	-0.402496856686337	-0.402496856686337	-0.402496856686337	-0.402496856686337	-0.402496856686337	-0.402496856686337	-0.402496856686337	-0.402496856686337	1.34001051203744	-0.402496856686337	-0.402496856686337	-0.402496856686337	-0.402496856686337	2.03071490771155	-0.402496856686337	0.990555690055387	-0.402496856686337	-0.402496856686337	-0.402496856686337	-0.402496856686337	-0.402496856686337	-0.402496856686337	-0.402496856686337	-0.402496856686337	-0.402496856686337	-0.402496856686337	-0.402496856686337	-0.402496856686337	-0.402496856686337	-0.402496856686337	-0.402496856686337	-0.402496856686337	-0.402496856686337	1.544417371015	-0.402496856686337	-0.402496856686337	-0.402496856686337	-0.402496856686337	-0.402496856686337	-0.402496856686337	-0.402496856686337	-0.402496856686337	-0.402496856686337	-0.402496856686337	-0.402496856686337	1.42826020070021	-0.402496856686337	-0.402496856686337	-0.402496856686337	-0.402496856686337	1.80008844776884	-0.402496856686337	-0.402496856686337	-0.402496856686337	-0.402496856686337	-0.402496856686337	-0.402496856686337	-0.402496856686337	-0.402496856686337	-0.402496856686337	-0.402496856686337	-0.402496856686337	-0.402496856686337	-0.402496856686337	-0.402496856686337	-0.402496856686337	-0.402496856686337	-0.402496856686337	-0.402496856686337	-0.402496856686337	-0.402496856686337	-0.402496856686337	-0.402496856686337	1.54276960233899	-0.402496856686337	2.10196433381316	-0.402496856686337	-0.402496856686337	-0.402496856686337	-0.402496856686337	-0.402496856686337	-0.402496856686337	-0.402496856686337	-0.402496856686337	-0.402496856686337	-0.402496856686337	-0.402496856686337	-0.402496856686337	-0.402496856686337	-0.402496856686337	-0.402496856686337	-0.402496856686337	-0.402496856686337	-0.402496856686337	2.50286040456743	-0.402496856686337	-0.402496856686337	-0.402496856686337	-0.402496856686337	-0.402496856686337	-0.402496856686337	-0.402496856686337	-0.402496856686337	1.61846816362573	-0.402496856686337	-0.402496856686337	-0.402496856686337	-0.402496856686337	-0.402496856686337	-0.402496856686337	-0.402496856686337	2.13106540174507	-0.402496856686337	-0.402496856686337	-0.402496856686337	-0.402496856686337	-0.402496856686337	2.10520048161476	-0.402496856686337	-0.402496856686337	-0.402496856686337	2.57351491576432	-0.402496856686337	-0.402496856686337	-0.402496856686337	-0.402496856686337	-0.402496856686337	-0.402496856686337	-0.402496856686337	-0.402496856686337	-0.402496856686337	0.907743236235799	0.817842560231246	-0.402496856686337	0.887936758169516	1.20207180839841	0.710918586779104	-0.402496856686337	-0.402496856686337	-0.402496856686337	1.09751540986999	-0.402496856686337	-0.402496856686337	-0.402496856686337	-0.402496856686337	-0.402496856686337	-0.402496856686337	-0.402496856686337	0.51369225043063	-0.402496856686337	-0.402496856686337	2.10340145711224	1.77505232023301	-0.402496856686337	-0.402496856686337	-0.402496856686337	-0.402496856686337	-0.402496856686337	-0.402496856686337	-0.402496856686337	-0.402496856686337	-0.402496856686337	-0.402496856686337	-0.402496856686337	-0.402496856686337	-0.402496856686337	-0.402496856686337	-0.402496856686337	-0.402496856686337	-0.402496856686337	-0.402496856686337	-0.402496856686337	-0.402496856686337	-0.402496856686337	-0.402496856686337	-0.402496856686337	-0.402496856686337	-0.402496856686337	-0.402496856686337	-0.402496856686337	-0.402496856686337	-0.402496856686337	-0.402496856686337	-0.402496856686337	-0.402496856686337	-0.402496856686337	1.6128974788106	-0.402496856686337	-0.402496856686337	-0.402496856686337	-0.402496856686337	-0.402496856686337	-0.402496856686337	-0.402496856686337	-0.402496856686337	-0.402496856686337	-0.402496856686337	-0.402496856686337	-0.402496856686337	-0.402496856686337	-0.402496856686337	-0.402496856686337	1.22157062843232	-0.402496856686337	1.66075459894796	-0.402496856686337	-0.402496856686337	-0.402496856686337	2.81280252074846	-0.402496856686337	-0.402496856686337	-0.402496856686337	-0.402496856686337	-0.402496856686337	-0.402496856686337	-0.402496856686337	-0.402496856686337	-0.402496856686337	-0.402496856686337	-0.402496856686337	1.13659981979805	-0.402496856686337	-0.402496856686337	-0.402496856686337	-0.402496856686337	1.91535490696704	1.84504015915629	-0.402496856686337	1.71288215503997	-0.402496856686337	-0.402496856686337	0.985093616317603	-0.402496856686337	-0.402496856686337	-0.402496856686337	1.90081459098983	-0.402496856686337	-0.402496856686337	-0.402496856686337	-0.402496856686337	-0.402496856686337	-0.402496856686337	-0.402496856686337	-0.402496856686337	-0.402496856686337	-0.402496856686337	-0.402496856686337	-0.402496856686337	-0.402496856686337	-0.402496856686337	-0.402496856686337	-0.402496856686337	-0.402496856686337	-0.402496856686337	-0.402496856686337	-0.402496856686337	-0.402496856686337	-0.402496856686337	-0.402496856686337	-0.402496856686337	-0.402496856686337	-0.402496856686337	-0.402496856686337	-0.402496856686337	-0.402496856686337	-0.402496856686337	-0.402496856686337	-0.402496856686337	-0.402496856686337	-0.402496856686337	-0.402496856686337	-0.402496856686337	-0.402496856686337	-0.402496856686337	-0.402496856686337	-0.402496856686337	-0.402496856686337	-0.402496856686337	1.95944063208628	-0.402496856686337	-0.402496856686337	-0.402496856686337	-0.402496856686337	-0.402496856686337	-0.402496856686337	-0.402496856686337	-0.402496856686337	-0.402496856686337	-0.402496856686337	-0.402496856686337	0.974599420169896	-0.402496856686337	-0.402496856686337	-0.402496856686337	-0.402496856686337	-0.402496856686337	-0.402496856686337	-0.402496856686337	-0.402496856686337	-0.402496856686337	-0.402496856686337	-0.402496856686337	-0.402496856686337	-0.402496856686337	-0.402496856686337	1.96734072278123	1.83997691696009	-0.402496856686337	-0.402496856686337	-0.402496856686337	1.89206899355616	-0.402496856686337	-0.402496856686337	-0.402496856686337	-0.402496856686337	-0.402496856686337	-0.402496856686337	-0.402496856686337	-0.402496856686337	-0.402496856686337	-0.402496856686337	-0.402496856686337	-0.402496856686337	-0.402496856686337	0.852574072105012	-0.402496856686337	-0.402496856686337	-0.402496856686337	2.75217945306759	1.89443339752917	-0.402496856686337	1.25330606969377	-0.402496856686337	-0.402496856686337	-0.402496856686337	2.4393684483737	-0.402496856686337	-0.402496856686337	1.38683508026294	-0.402496856686337	-0.402496856686337	-0.402496856686337	-0.402496856686337	-0.402496856686337	-0.402496856686337	-0.402496856686337	-0.402496856686337	-0.402496856686337	2.48730124900772	-0.402496856686337	-0.402496856686337	-0.402496856686337	-0.402496856686337	-0.402496856686337	-0.402496856686337	-0.402496856686337	-0.402496856686337	-0.402496856686337	-0.402496856686337	-0.402496856686337	-0.402496856686337	-0.402496856686337	-0.402496856686337	2.02333769337495	-0.402496856686337	-0.402496856686337	-0.402496856686337	-0.402496856686337	-0.402496856686337	-0.402496856686337	-0.402496856686337	-0.402496856686337	-0.402496856686337	-0.402496856686337	-0.402496856686337	-0.402496856686337	-0.402496856686337	-0.402496856686337	-0.402496856686337	-0.402496856686337	-0.402496856686337	-0.402496856686337	-0.402496856686337	-0.402496856686337	-0.402496856686337	-0.402496856686337	-0.402496856686337	1.93547269477714	-0.402496856686337	-0.402496856686337	-0.402496856686337	-0.402496856686337	-0.402496856686337	-0.402496856686337	-0.402496856686337	-0.402496856686337	-0.402496856686337	-0.402496856686337	-0.402496856686337	-0.402496856686337	-0.402496856686337	-0.402496856686337	-0.402496856686337	-0.402496856686337	-0.402496856686337	-0.402496856686337	-0.402496856686337	-0.402496856686337	-0.402496856686337	-0.402496856686337	-0.402496856686337	-0.402496856686337	-0.402496856686337	-0.402496856686337	-0.402496856686337	-0.402496856686337	-0.402496856686337	-0.402496856686337	-0.402496856686337	-0.402496856686337	-0.402496856686337	4.07154534369859	2.6921776756848	2.9405056894882	-0.402496856686337	-0.402496856686337	-0.402496856686337	-0.402496856686337	1.56822982845036	-0.402496856686337	-0.402496856686337	-0.402496856686337	-0.402496856686337	-0.402496856686337	-0.402496856686337	-0.402496856686337	-0.402496856686337	-0.402496856686337	2.11061509954116	-0.402496856686337	-0.402496856686337	-0.402496856686337	-0.402496856686337	-0.402496856686337	-0.402496856686337	-0.402496856686337	-0.402496856686337	-0.402496856686337	-0.402496856686337	-0.402496856686337	-0.402496856686337	-0.402496856686337	-0.402496856686337	-0.402496856686337	-0.402496856686337	-0.402496856686337	1.71461165019677	-0.402496856686337	-0.402496856686337	-0.402496856686337	-0.402496856686337	-0.402496856686337	-0.402496856686337	-0.402496856686337	-0.402496856686337	-0.402496856686337	-0.402496856686337	1.96924552524392	-0.402496856686337	-0.402496856686337	-0.402496856686337	-0.402496856686337	-0.402496856686337	-0.402496856686337	-0.402496856686337	-0.402496856686337	-0.402496856686337	-0.402496856686337	-0.402496856686337	-0.402496856686337	-0.402496856686337	2.04835380935814	-0.402496856686337	-0.402496856686337	-0.402496856686337	-0.402496856686337	-0.402496856686337	-0.402496856686337	-0.402496856686337	-0.402496856686337	-0.402496856686337	-0.402496856686337	-0.402496856686337	-0.402496856686337	-0.402496856686337	-0.402496856686337	-0.402496856686337	-0.402496856686337	1.77689515981816	-0.402496856686337	-0.402496856686337	-0.402496856686337	1.68947076800762	-0.402496856686337	-0.402496856686337	-0.402496856686337	-0.402496856686337	-0.402496856686337	-0.402496856686337	-0.402496856686337	-0.402496856686337	2.09302427526992	-0.402496856686337	-0.402496856686337	1.45635253349079	-0.402496856686337	-0.402496856686337	-0.402496856686337	-0.402496856686337	-0.402496856686337	-0.402496856686337	-0.402496856686337	-0.402496856686337	-0.402496856686337	1.580802796542	-0.402496856686337	-0.402496856686337	-0.402496856686337	-0.402496856686337	-0.402496856686337	-0.402496856686337	-0.402496856686337	-0.402496856686337	1.83521802480744	-0.402496856686337	2.16435451626936	-0.402496856686337	-0.402496856686337	-0.402496856686337	-0.402496856686337	-0.402496856686337	-0.402496856686337	-0.402496856686337	-0.402496856686337	-0.402496856686337	-0.402496856686337	-0.402496856686337	-0.402496856686337	-0.402496856686337	-0.402496856686337	-0.402496856686337	-0.402496856686337	-0.402496856686337	-0.402496856686337	-0.402496856686337	-0.402496856686337	-0.402496856686337	-0.402496856686337	-0.402496856686337	-0.402496856686337	-0.402496856686337	-0.402496856686337	-0.402496856686337	-0.402496856686337	-0.402496856686337	-0.402496856686337	-0.402496856686337	-0.402496856686337	-0.402496856686337	-0.402496856686337	-0.402496856686337	-0.402496856686337	-0.402496856686337	-0.402496856686337	-0.402496856686337	-0.402496856686337	-0.402496856686337	-0.402496856686337	-0.402496856686337	-0.402496856686337	-0.402496856686337	-0.402496856686337	-0.402496856686337	-0.402496856686337	-0.402496856686337	-0.402496856686337	-0.402496856686337	-0.402496856686337	0.875667425279536	-0.402496856686337	-0.402496856686337	-0.402496856686337	-0.402496856686337	-0.402496856686337	-0.402496856686337	-0.402496856686337	-0.402496856686337	-0.402496856686337	1.8332649508169	-0.402496856686337	-0.402496856686337	-0.402496856686337	-0.402496856686337	-0.402496856686337	2.44899965151012	1.65052377062851	-0.402496856686337	-0.402496856686337	-0.402496856686337	-0.402496856686337	-0.402496856686337	-0.402496856686337	-0.402496856686337	-0.402496856686337	-0.402496856686337	2.15716477783575	-0.402496856686337	-0.402496856686337	-0.402496856686337	2.17006309764554	-0.402496856686337	-0.402496856686337	-0.402496856686337	-0.402496856686337	-0.402496856686337	-0.402496856686337	1.57844554388315	-0.402496856686337	-0.402496856686337	-0.402496856686337	-0.402496856686337	-0.402496856686337	-0.402496856686337	-0.402496856686337	-0.402496856686337	-0.402496856686337	-0.402496856686337	-0.402496856686337	-0.402496856686337	-0.402496856686337	-0.402496856686337	-0.402496856686337	-0.402496856686337	-0.402496856686337	-0.402496856686337	-0.402496856686337	-0.402496856686337	-0.402496856686337	-0.402496856686337	-0.402496856686337	-0.402496856686337	-0.402496856686337	-0.402496856686337	-0.402496856686337	-0.402496856686337	-0.402496856686337	-0.402496856686337	0.9970874918442	1.01770543357775	-0.402496856686337	-0.402496856686337	-0.402496856686337	-0.402496856686337	-0.402496856686337	1.29034726510548	-0.402496856686337	-0.402496856686337	-0.402496856686337	0.915933929636795	-0.402496856686337	1.08879817089895	-0.402496856686337	1.02948961118561	-0.402496856686337	0.442044180955637	-0.402496856686337	-0.402496856686337	-0.402496856686337	-0.402496856686337	-0.402496856686337	-0.402496856686337	-0.402496856686337	-0.402496856686337	-0.402496856686337	-0.402496856686337	-0.402496856686337	-0.402496856686337	-0.402496856686337	-0.402496856686337	-0.402496856686337	-0.402496856686337	-0.402496856686337	-0.402496856686337	-0.402496856686337	-0.402496856686337	-0.402496856686337	-0.402496856686337	-0.402496856686337	-0.402496856686337	-0.402496856686337	-0.402496856686337	-0.402496856686337	-0.402496856686337	-0.402496856686337	-0.402496856686337	-0.402496856686337	-0.402496856686337	-0.402496856686337	-0.402496856686337	-0.402496856686337	-0.402496856686337	-0.402496856686337	-0.402496856686337	-0.402496856686337	-0.402496856686337	-0.402496856686337	-0.402496856686337	-0.402496856686337	-0.402496856686337	-0.402496856686337	-0.402496856686337	-0.402496856686337	-0.402496856686337	-0.402496856686337	-0.402496856686337	-0.402496856686337	-0.402496856686337	-0.402496856686337	-0.402496856686337	-0.402496856686337	-0.402496856686337	-0.402496856686337	-0.402496856686337	-0.402496856686337	-0.402496856686337	-0.402496856686337	-0.402496856686337	1.04576150273533	-0.402496856686337	-0.402496856686337	-0.402496856686337	-0.402496856686337	-0.402496856686337	-0.402496856686337	-0.402496856686337	1.25725544621936	-0.402496856686337	-0.402496856686337	-0.402496856686337	-0.402496856686337	-0.402496856686337	-0.402496856686337	-0.402496856686337	-0.402496856686337	-0.402496856686337	-0.402496856686337	1.27580241028517	-0.402496856686337	-0.402496856686337	1.64407046209767	-0.402496856686337	-0.402496856686337	-0.402496856686337	-0.402496856686337	-0.402496856686337	-0.402496856686337	-0.402496856686337	-0.402496856686337	-0.402496856686337	-0.402496856686337	-0.402496856686337	-0.402496856686337	-0.402496856686337	-0.402496856686337	-0.402496856686337	-0.402496856686337	-0.402496856686337	-0.402496856686337	-0.402496856686337	-0.402496856686337	-0.402496856686337	-0.402496856686337	-0.402496856686337	-0.402496856686337	-0.402496856686337	-0.402496856686337	-0.402496856686337	-0.402496856686337	0.837624695312342	-0.402496856686337	-0.402496856686337	-0.402496856686337	-0.402496856686337	-0.402496856686337	-0.402496856686337	-0.402496856686337	-0.402496856686337	-0.402496856686337	-0.402496856686337	-0.402496856686337	-0.402496856686337	-0.402496856686337	-0.402496856686337	-0.402496856686337	-0.402496856686337	-0.402496856686337	-0.402496856686337	-0.402496856686337	-0.402496856686337	-0.402496856686337	-0.402496856686337	-0.402496856686337	1.88882673270711	-0.402496856686337	-0.402496856686337	-0.402496856686337	-0.402496856686337	-0.402496856686337	-0.402496856686337	-0.402496856686337	-0.402496856686337	-0.402496856686337	-0.402496856686337	-0.402496856686337	-0.402496856686337	-0.402496856686337	-0.402496856686337	-0.402496856686337	-0.402496856686337	-0.402496856686337	-0.402496856686337	-0.402496856686337	-0.402496856686337	-0.402496856686337	-0.402496856686337	-0.402496856686337	-0.402496856686337	-0.402496856686337	-0.402496856686337	-0.402496856686337	-0.402496856686337	-0.402496856686337	-0.402496856686337	-0.402496856686337	-0.402496856686337	-0.402496856686337	1.49723398705206	-0.402496856686337	-0.402496856686337	-0.402496856686337	-0.402496856686337	-0.402496856686337	-0.402496856686337	-0.402496856686337	-0.402496856686337	-0.402496856686337	-0.402496856686337	-0.402496856686337	-0.402496856686337	-0.402496856686337	-0.402496856686337	-0.402496856686337	-0.402496856686337	-0.402496856686337	-0.402496856686337	-0.402496856686337	-0.402496856686337	-0.402496856686337	-0.402496856686337	-0.402496856686337	-0.402496856686337	-0.402496856686337	-0.402496856686337	-0.402496856686337	-0.402496856686337	1.79310043648659	-0.402496856686337	-0.402496856686337	-0.402496856686337	-0.402496856686337	-0.402496856686337	1.24157620382942	-0.402496856686337	-0.402496856686337	-0.402496856686337	-0.402496856686337	-0.402496856686337	-0.402496856686337	-0.402496856686337	-0.402496856686337	-0.402496856686337	-0.402496856686337	-0.402496856686337	-0.402496856686337	-0.402496856686337	-0.402496856686337	0.551912665661072	0.534152821267917	-0.402496856686337	-0.402496856686337	-0.402496856686337	-0.402496856686337	-0.402496856686337	-0.402496856686337	0.782196870195439	-0.402496856686337	-0.402496856686337	-0.402496856686337	-0.402496856686337	-0.402496856686337	-0.402496856686337	-0.402496856686337	-0.402496856686337	1.16542570473501	-0.402496856686337	-0.402496856686337	-0.402496856686337	0.878221369408689	-0.402496856686337	-0.402496856686337	-0.402496856686337	-0.402496856686337	-0.402496856686337	-0.402496856686337	-0.402496856686337	-0.402496856686337	-0.402496856686337	-0.402496856686337	-0.402496856686337	-0.402496856686337	-0.402496856686337	-0.402496856686337	-0.402496856686337	2.35105245644718	-0.402496856686337	-0.402496856686337	1.18385918526665	-0.402496856686337	-0.402496856686337	-0.402496856686337	-0.402496856686337	-0.402496856686337	-0.402496856686337	-0.402496856686337	0.606528179507264	-0.402496856686337	-0.402496856686337	-0.402496856686337	-0.402496856686337	-0.402496856686337	-0.402496856686337	-0.402496856686337	-0.402496856686337	-0.402496856686337	-0.402496856686337	1.55499311547432	-0.402496856686337	-0.402496856686337	-0.402496856686337	-0.402496856686337	-0.402496856686337	-0.402496856686337	-0.402496856686337	-0.402496856686337	-0.402496856686337	-0.402496856686337	0.22526051894648	-0.402496856686337	0.509079475542564	-0.402496856686337	-0.402496856686337	0.687092918116281	-0.402496856686337	0.736507958143396	-0.402496856686337	-0.402496856686337	-0.402496856686337	-0.402496856686337	-0.402496856686337	-0.402496856686337	-0.402496856686337	-0.402496856686337	-0.402496856686337	-0.402496856686337	-0.402496856686337	0.514680743148659	-0.402496856686337	0.673149470573937	-0.402496856686337	-0.402496856686337	-0.402496856686337	-0.402496856686337	-0.402496856686337	-0.402496856686337	-0.402496856686337	-0.402496856686337	-0.402496856686337	-0.402496856686337	-0.402496856686337	0.645991182588637	-0.402496856686337	-0.402496856686337	-0.402496856686337	-0.402496856686337	-0.402496856686337	-0.402496856686337	-0.402496856686337	-0.402496856686337	-0.402496856686337	-0.402496856686337	-0.402496856686337	-0.402496856686337	-0.402496856686337	-0.402496856686337	-0.402496856686337	-0.402496856686337	-0.402496856686337	-0.402496856686337	-0.402496856686337	-0.402496856686337	-0.402496856686337	-0.402496856686337	1.03646291437329	-0.402496856686337	-0.402496856686337	-0.402496856686337	-0.402496856686337	-0.402496856686337	-0.402496856686337	-0.402496856686337	-0.402496856686337	-0.402496856686337	-0.402496856686337	-0.402496856686337	-0.402496856686337	-0.402496856686337	-0.402496856686337	-0.402496856686337	-0.402496856686337	-0.402496856686337	-0.402496856686337	-0.402496856686337	-0.402496856686337	-0.402496856686337	-0.402496856686337	-0.402496856686337	1.02173503976552	-0.402496856686337	-0.402496856686337	-0.402496856686337	-0.402496856686337	-0.402496856686337	-0.402496856686337	-0.402496856686337	-0.402496856686337	-0.402496856686337	-0.402496856686337	-0.402496856686337	-0.402496856686337	-0.402496856686337	-0.402496856686337	-0.402496856686337	1.11430291989787	-0.402496856686337	-0.402496856686337	-0.402496856686337	-0.402496856686337	-0.402496856686337	-0.402496856686337	-0.402496856686337	-0.402496856686337	-0.402496856686337	-0.402496856686337	0.669942507841537	-0.402496856686337	-0.402496856686337	-0.402496856686337	-0.402496856686337	-0.402496856686337	-0.402496856686337	-0.402496856686337	-0.402496856686337	-0.402496856686337	-0.402496856686337	-0.402496856686337	-0.402496856686337	1.4217816843039	-0.402496856686337	-0.402496856686337	-0.402496856686337	-0.402496856686337	-0.402496856686337	-0.402496856686337	-0.402496856686337	-0.402496856686337	-0.402496856686337	-0.402496856686337	-0.402496856686337	-0.402496856686337	-0.402496856686337	-0.402496856686337	-0.402496856686337	-0.402496856686337	1.48944640249524	-0.402496856686337	-0.402496856686337	-0.402496856686337	-0.402496856686337	-0.402496856686337	-0.402496856686337	-0.402496856686337	1.03635426048356	-0.402496856686337	-0.402496856686337	-0.402496856686337	-0.402496856686337	-0.402496856686337	-0.402496856686337	-0.402496856686337	-0.402496856686337	-0.402496856686337	1.03072774580664	-0.402496856686337	-0.402496856686337	-0.402496856686337	-0.402496856686337	-0.402496856686337	-0.402496856686337	-0.402496856686337	-0.402496856686337	-0.402496856686337	-0.402496856686337	0.560054557915759	-0.402496856686337	-0.402496856686337	-0.402496856686337	0.449125749085769	-0.402496856686337	-0.402496856686337	-0.402496856686337	-0.402496856686337	0.596388912273122	-0.402496856686337	-0.402496856686337	-0.402496856686337	-0.402496856686337	-0.402496856686337	0.702355122396095	-0.402496856686337	0.323668404893427	-0.402496856686337	-0.402496856686337	-0.402496856686337	-0.402496856686337	1.40861741033215	-0.402496856686337	-0.402496856686337	-0.402496856686337	-0.402496856686337	-0.402496856686337	-0.402496856686337	-0.402496856686337	-0.402496856686337	0.207774963131288	0.728758046559063	-0.402496856686337	-0.402496856686337	-0.402496856686337	-0.402496856686337	-0.402496856686337	-0.402496856686337	-0.402496856686337	-0.402496856686337	-0.402496856686337	-0.402496856686337	-0.402496856686337	0.540073298168322	-0.402496856686337	-0.402496856686337	0.583454865674069	-0.402496856686337	-0.402496856686337	-0.402496856686337	-0.402496856686337	-0.402496856686337	-0.402496856686337	-0.402496856686337	-0.402496856686337	-0.402496856686337	-0.402496856686337	0.794827119761453	-0.402496856686337	-0.402496856686337	-0.402496856686337	-0.402496856686337	-0.402496856686337	-0.402496856686337	-0.402496856686337	0.69423551718122	0.784015598233685	-0.402496856686337	-0.402496856686337	-0.402496856686337	-0.402496856686337	-0.402496856686337	0.85907191972489	-0.402496856686337	-0.402496856686337	-0.402496856686337	0.546531516879864	0.464538711605703	-0.402496856686337	0.874394399137224	-0.402496856686337	-0.402496856686337	-0.402496856686337	0.37114454574933	-0.402496856686337	0.253873621728718	-0.402496856686337	-0.402496856686337	-0.402496856686337	-0.402496856686337	0.559058692210421	-0.402496856686337	0.455764669722432	-0.402496856686337	-0.402496856686337	-0.402496856686337	-0.402496856686337	-0.402496856686337	-0.402496856686337	-0.402496856686337	-0.402496856686337	-0.402496856686337	-0.402496856686337	-0.402496856686337	-0.402496856686337	-0.402496856686337	-0.402496856686337	-0.402496856686337	-0.402496856686337	-0.402496856686337	-0.402496856686337	-0.402496856686337	-0.402496856686337	-0.402496856686337	-0.402496856686337	1.49742955965045	-0.402496856686337	-0.402496856686337	-0.402496856686337	-0.402496856686337	-0.402496856686337	-0.402496856686337	-0.402496856686337	-0.402496856686337	-0.402496856686337	-0.402496856686337	-0.402496856686337	-0.402496856686337	-0.402496856686337	-0.402496856686337	-0.402496856686337	-0.402496856686337	-0.402496856686337	-0.402496856686337	-0.402496856686337	-0.402496856686337	-0.402496856686337	-0.402496856686337	-0.402496856686337	-0.402496856686337	-0.402496856686337	-0.402496856686337	-0.402496856686337	-0.402496856686337	-0.402496856686337	-0.402496856686337	-0.402496856686337	-0.402496856686337	-0.402496856686337	-0.402496856686337	-0.402496856686337	-0.402496856686337	-0.402496856686337	-0.402496856686337	-0.402496856686337	-0.402496856686337	-0.402496856686337	-0.402496856686337	-0.402496856686337	-0.402496856686337	-0.402496856686337	-0.402496856686337	-0.402496856686337	-0.402496856686337	-0.402496856686337	-0.402496856686337	-0.402496856686337	-0.402496856686337	-0.402496856686337	-0.402496856686337	-0.402496856686337	1.2863817255494	1.18853906138826	-0.402496856686337	-0.402496856686337	1.24633378057773	-0.402496856686337	-0.402496856686337	-0.402496856686337	-0.402496856686337	-0.402496856686337	-0.402496856686337	1.45467449232034	-0.402496856686337	-0.402496856686337	-0.402496856686337	-0.402496856686337	-0.402496856686337	-0.402496856686337	-0.402496856686337	-0.402496856686337	-0.402496856686337	-0.402496856686337	-0.402496856686337	-0.402496856686337	-0.402496856686337	-0.402496856686337	-0.402496856686337	0.982579937208203	-0.402496856686337	-0.402496856686337	-0.402496856686337	-0.402496856686337	-0.402496856686337	-0.402496856686337	-0.402496856686337	1.4007108370461	0.895872260679172	1.488574588854	-0.402496856686337	-0.402496856686337	-0.402496856686337	1.22087063530151	-0.402496856686337	-0.402496856686337	-0.402496856686337	-0.402496856686337	-0.402496856686337	-0.402496856686337	-0.402496856686337	-0.402496856686337	-0.402496856686337	-0.402496856686337	-0.402496856686337	-0.402496856686337	-0.402496856686337	-0.402496856686337	-0.402496856686337	-0.402496856686337	-0.402496856686337	-0.402496856686337	-0.402496856686337	-0.402496856686337	-0.402496856686337	-0.402496856686337	-0.402496856686337	-0.402496856686337	-0.402496856686337	-0.402496856686337	1.10994863937283	-0.402496856686337	-0.402496856686337	-0.402496856686337	-0.402496856686337	-0.402496856686337	-0.402496856686337	-0.402496856686337	-0.402496856686337	-0.402496856686337	-0.402496856686337	-0.402496856686337	-0.402496856686337	-0.402496856686337	-0.402496856686337	-0.402496856686337	-0.402496856686337	-0.402496856686337	-0.402496856686337	-0.402496856686337	-0.402496856686337	-0.402496856686337	-0.402496856686337	-0.402496856686337	-0.402496856686337	-0.402496856686337	-0.402496856686337	-0.402496856686337	-0.402496856686337	-0.402496856686337	-0.402496856686337	-0.402496856686337	-0.402496856686337	-0.402496856686337	-0.402496856686337	-0.402496856686337	-0.402496856686337	-0.402496856686337	-0.402496856686337	-0.402496856686337	-0.402496856686337	-0.402496856686337	-0.402496856686337	-0.402496856686337	-0.402496856686337	-0.402496856686337	-0.402496856686337	-0.402496856686337	-0.402496856686337	-0.402496856686337	-0.402496856686337	-0.402496856686337	-0.402496856686337	-0.402496856686337	-0.402496856686337	-0.402496856686337	-0.402496856686337	-0.402496856686337	-0.402496856686337	-0.402496856686337	-0.402496856686337	-0.402496856686337	-0.402496856686337	-0.402496856686337	-0.402496856686337	-0.402496856686337	-0.402496856686337	1.34637570800879	-0.402496856686337	-0.402496856686337	1.19880187813241	-0.402496856686337	-0.402496856686337	-0.402496856686337	-0.402496856686337	-0.402496856686337	-0.402496856686337	-0.402496856686337	-0.402496856686337	-0.402496856686337	-0.402496856686337	-0.402496856686337	-0.402496856686337	-0.402496856686337	-0.402496856686337	-0.402496856686337	-0.402496856686337	-0.402496856686337	-0.402496856686337	-0.402496856686337	-0.402496856686337	-0.402496856686337	-0.402496856686337	-0.402496856686337	-0.402496856686337	-0.402496856686337	-0.402496856686337	-0.402496856686337	-0.402496856686337	-0.402496856686337	-0.402496856686337	-0.402496856686337	-0.402496856686337	-0.402496856686337	-0.402496856686337	-0.402496856686337	0.878733425510577	-0.402496856686337	-0.402496856686337	-0.402496856686337	-0.402496856686337	-0.402496856686337	-0.402496856686337	-0.402496856686337	-0.402496856686337	-0.402496856686337	-0.402496856686337	-0.402496856686337	-0.402496856686337	1.18974716031046	-0.402496856686337	-0.402496856686337	-0.402496856686337	-0.402496856686337	-0.402496856686337	1.99107473159054	-0.402496856686337	1.36694673413278	-0.402496856686337	-0.402496856686337	-0.402496856686337	-0.402496856686337	-0.402496856686337	-0.402496856686337	-0.402496856686337	-0.402496856686337	-0.402496856686337	-0.402496856686337	-0.402496856686337	-0.402496856686337	-0.402496856686337	-0.402496856686337	-0.402496856686337	-0.402496856686337	-0.402496856686337	-0.402496856686337	-0.402496856686337	-0.402496856686337	-0.402496856686337	1.37301588143555	-0.402496856686337	-0.402496856686337	-0.402496856686337	-0.402496856686337	-0.402496856686337	-0.402496856686337	-0.402496856686337	-0.402496856686337	-0.402496856686337	-0.402496856686337	-0.402496856686337	-0.402496856686337	-0.402496856686337	-0.402496856686337	-0.402496856686337	-0.402496856686337	-0.402496856686337	-0.402496856686337	-0.402496856686337	-0.402496856686337	-0.402496856686337	0.83523503758849	-0.402496856686337	0.592665515224617	-0.402496856686337	-0.402496856686337	-0.402496856686337	-0.402496856686337	-0.402496856686337	-0.402496856686337	-0.402496856686337	-0.402496856686337	-0.402496856686337	-0.402496856686337	-0.402496856686337	-0.402496856686337	-0.402496856686337	-0.402496856686337	-0.402496856686337	-0.402496856686337	-0.402496856686337	-0.402496856686337	-0.402496856686337	-0.402496856686337	-0.402496856686337	-0.402496856686337	-0.402496856686337	-0.402496856686337	-0.402496856686337	-0.402496856686337	-0.402496856686337	-0.402496856686337	-0.402496856686337	-0.402496856686337	-0.402496856686337	-0.402496856686337	-0.402496856686337	-0.402496856686337	3.10626598245037	-0.402496856686337	-0.402496856686337	-0.402496856686337	-0.402496856686337	-0.402496856686337	-0.402496856686337	-0.402496856686337	-0.402496856686337	-0.402496856686337	-0.402496856686337	-0.402496856686337	-0.402496856686337	-0.402496856686337	-0.402496856686337	-0.402496856686337	-0.402496856686337	-0.402496856686337	-0.402496856686337	-0.402496856686337	-0.402496856686337	-0.402496856686337	-0.402496856686337	-0.402496856686337	-0.402496856686337	-0.402496856686337	-0.402496856686337	-0.402496856686337	-0.402496856686337	-0.402496856686337	-0.402496856686337	1.89709981826511	-0.402496856686337	-0.402496856686337	-0.402496856686337	1.6104569092938	-0.402496856686337	-0.402496856686337	-0.402496856686337	-0.402496856686337	-0.402496856686337	-0.402496856686337	-0.402496856686337	-0.402496856686337	-0.402496856686337	-0.402496856686337	-0.402496856686337	-0.402496856686337	-0.402496856686337	-0.402496856686337	-0.402496856686337	-0.402496856686337	-0.402496856686337	-0.402496856686337	-0.402496856686337	-0.402496856686337	-0.402496856686337	-0.402496856686337	-0.402496856686337	-0.402496856686337	-0.402496856686337	-0.402496856686337	-0.402496856686337	-0.402496856686337	-0.402496856686337	-0.402496856686337	-0.402496856686337	-0.402496856686337	-0.402496856686337	-0.402496856686337	-0.402496856686337	-0.402496856686337	-0.402496856686337	-0.402496856686337	-0.402496856686337	-0.402496856686337	-0.402496856686337	-0.402496856686337	-0.402496856686337	-0.402496856686337	-0.402496856686337	-0.402496856686337	-0.402496856686337	-0.402496856686337	-0.402496856686337	-0.402496856686337	-0.402496856686337	-0.402496856686337	-0.402496856686337	-0.402496856686337	-0.402496856686337	-0.402496856686337	-0.402496856686337	-0.402496856686337	-0.402496856686337	-0.402496856686337	-0.402496856686337	-0.402496856686337	-0.402496856686337	1.2441676444608	-0.402496856686337	-0.402496856686337	-0.402496856686337	-0.402496856686337	-0.402496856686337	-0.402496856686337	-0.402496856686337	-0.402496856686337	-0.402496856686337	-0.402496856686337	-0.402496856686337	-0.402496856686337	-0.402496856686337	-0.402496856686337	-0.402496856686337	-0.402496856686337	-0.402496856686337	-0.402496856686337	-0.402496856686337	-0.402496856686337	-0.402496856686337	-0.402496856686337	-0.402496856686337	-0.402496856686337	-0.402496856686337	-0.402496856686337	-0.402496856686337	-0.402496856686337	-0.402496856686337	-0.402496856686337	-0.402496856686337	-0.402496856686337	-0.402496856686337	-0.402496856686337	-0.402496856686337	-0.402496856686337	-0.402496856686337	-0.402496856686337	-0.402496856686337	-0.402496856686337	-0.402496856686337	-0.402496856686337	1.40439137942923	-0.402496856686337	-0.402496856686337	-0.402496856686337	-0.402496856686337	1.21891403623392	-0.402496856686337	2.34216957214511	-0.402496856686337	-0.402496856686337	1.20330166289199	-0.402496856686337	-0.402496856686337	-0.402496856686337	-0.402496856686337	-0.402496856686337	-0.402496856686337	-0.402496856686337	-0.402496856686337	-0.402496856686337	-0.402496856686337	-0.402496856686337	-0.402496856686337	-0.402496856686337	-0.402496856686337	-0.402496856686337	-0.402496856686337	1.50805516372547	-0.402496856686337	-0.402496856686337	-0.402496856686337	-0.402496856686337	-0.402496856686337	-0.402496856686337	-0.402496856686337	-0.402496856686337	-0.402496856686337	-0.402496856686337	-0.402496856686337	-0.402496856686337	-0.402496856686337	-0.402496856686337	-0.402496856686337	-0.402496856686337	-0.402496856686337	-0.402496856686337	-0.402496856686337	-0.402496856686337	-0.402496856686337	-0.402496856686337	-0.402496856686337	-0.402496856686337	-0.402496856686337	-0.402496856686337	-0.402496856686337	-0.402496856686337	-0.402496856686337	1.72505388558581	-0.402496856686337	-0.402496856686337	-0.402496856686337	-0.402496856686337	-0.402496856686337	-0.402496856686337	-0.402496856686337	-0.402496856686337	-0.402496856686337	-0.402496856686337	-0.402496856686337	-0.402496856686337	-0.402496856686337	-0.402496856686337	0.697406272498214	-0.402496856686337	-0.402496856686337	0.553408082436822	-0.402496856686337	-0.402496856686337	-0.402496856686337	-0.402496856686337	-0.402496856686337	-0.402496856686337	-0.402496856686337	-0.402496856686337	-0.402496856686337	-0.402496856686337	-0.402496856686337	-0.402496856686337	-0.402496856686337	-0.402496856686337	-0.402496856686337	-0.402496856686337	-0.402496856686337	-0.402496856686337	-0.402496856686337	1.12653721823228	1.33595609778461	-0.402496856686337	-0.402496856686337	-0.402496856686337	-0.402496856686337	-0.402496856686337	-0.402496856686337	0.360305609546991	-0.402496856686337	-0.402496856686337	-0.402496856686337	-0.402496856686337	-0.402496856686337	-0.402496856686337	-0.402496856686337	-0.402496856686337	-0.402496856686337	-0.402496856686337	-0.402496856686337	1.90663630060284	-0.402496856686337	-0.402496856686337	-0.402496856686337	-0.402496856686337	-0.402496856686337	-0.402496856686337	-0.402496856686337	-0.402496856686337	-0.402496856686337	-0.402496856686337	-0.402496856686337	2.53561285471052	-0.402496856686337	-0.402496856686337	-0.402496856686337	-0.402496856686337	-0.402496856686337	-0.402496856686337	-0.402496856686337	-0.402496856686337	-0.402496856686337	1.62362277858576	-0.402496856686337	-0.402496856686337	-0.402496856686337	-0.402496856686337	-0.402496856686337	-0.402496856686337	-0.402496856686337	-0.402496856686337	-0.402496856686337	-0.402496856686337	-0.402496856686337	-0.402496856686337	-0.402496856686337	-0.402496856686337	-0.402496856686337	-0.402496856686337	-0.402496856686337	-0.402496856686337	-0.402496856686337	-0.402496856686337	-0.402496856686337	-0.402496856686337	-0.402496856686337	-0.402496856686337	-0.402496856686337	-0.402496856686337	-0.402496856686337	-0.402496856686337	-0.402496856686337	-0.402496856686337	-0.402496856686337	-0.402496856686337	-0.402496856686337	-0.402496856686337	-0.402496856686337	-0.402496856686337	0.716316050175978	-0.402496856686337	-0.402496856686337	-0.402496856686337	-0.402496856686337	-0.402496856686337	-0.402496856686337	-0.402496856686337	-0.402496856686337	-0.402496856686337	-0.402496856686337	-0.402496856686337	-0.402496856686337	-0.402496856686337	-0.402496856686337	-0.402496856686337	-0.402496856686337	-0.402496856686337	-0.402496856686337	-0.402496856686337	-0.402496856686337	-0.402496856686337	-0.402496856686337	-0.402496856686337	-0.402496856686337	-0.402496856686337	-0.402496856686337	-0.402496856686337	-0.402496856686337	-0.402496856686337	-0.402496856686337	-0.402496856686337	-0.402496856686337	-0.402496856686337	1.55959359269497	-0.402496856686337	-0.402496856686337	-0.402496856686337	-0.402496856686337	-0.402496856686337	-0.402496856686337	-0.402496856686337	-0.402496856686337	0.894644844420488	-0.402496856686337	-0.402496856686337	-0.402496856686337	-0.402496856686337	0.812768588986974	0.829538447682967	-0.402496856686337	-0.402496856686337	-0.402496856686337	-0.402496856686337	-0.402496856686337	-0.402496856686337	-0.402496856686337	-0.402496856686337	-0.402496856686337	-0.402496856686337	-0.402496856686337	-0.402496856686337	-0.402496856686337	-0.402496856686337	-0.402496856686337	-0.402496856686337	-0.402496856686337	-0.402496856686337	-0.402496856686337	-0.402496856686337	-0.402496856686337	-0.402496856686337	-0.402496856686337	0.781035893121675	-0.402496856686337	-0.402496856686337	-0.402496856686337	-0.402496856686337	-0.402496856686337	-0.402496856686337	-0.402496856686337	-0.402496856686337	-0.402496856686337	0.601898191856228	0.792678196400744	-0.402496856686337	-0.402496856686337	-0.402496856686337	-0.402496856686337	0.692688060404533	-0.402496856686337	-0.402496856686337	-0.402496856686337	-0.402496856686337	-0.402496856686337	-0.402496856686337	-0.402496856686337	-0.402496856686337	-0.402496856686337	-0.402496856686337	-0.402496856686337	-0.402496856686337	-0.402496856686337	-0.402496856686337	-0.402496856686337	-0.402496856686337	0.665168611038409	-0.402496856686337	-0.402496856686337	-0.402496856686337	-0.402496856686337	-0.402496856686337	-0.402496856686337	-0.402496856686337	-0.402496856686337	-0.402496856686337	-0.402496856686337	-0.402496856686337	-0.402496856686337	-0.402496856686337	-0.402496856686337	-0.402496856686337	-0.402496856686337	-0.402496856686337	0.903109991358449	-0.402496856686337	-0.402496856686337	-0.402496856686337	-0.402496856686337	-0.402496856686337	-0.402496856686337	-0.402496856686337	-0.402496856686337	-0.402496856686337	-0.402496856686337	-0.402496856686337	-0.402496856686337	-0.402496856686337	-0.402496856686337	-0.402496856686337	-0.402496856686337	-0.402496856686337	-0.402496856686337	-0.402496856686337	-0.402496856686337	-0.402496856686337	-0.402496856686337	-0.402496856686337	1.04653286236097	-0.402496856686337	-0.402496856686337	-0.402496856686337	-0.402496856686337	-0.402496856686337	-0.402496856686337	-0.402496856686337	-0.402496856686337	-0.402496856686337	0.876092350870795	-0.402496856686337	-0.402496856686337	-0.402496856686337	-0.402496856686337	-0.402496856686337	-0.402496856686337	-0.402496856686337	-0.402496856686337	0.782124240443966	0.715735183299309	-0.402496856686337	-0.402496856686337	-0.402496856686337	-0.402496856686337	-0.402496856686337	-0.402496856686337	-0.402496856686337	-0.402496856686337	-0.402496856686337	-0.402496856686337	-0.402496856686337	0.386334053736886	0.412226751212433	-0.402496856686337	-0.402496856686337	-0.402496856686337	-0.402496856686337	-0.402496856686337	-0.402496856686337	-0.402496856686337	0.51031344344302	-0.402496856686337	1.15208490280021	-0.402496856686337	-0.402496856686337	-0.402496856686337	-0.402496856686337	-0.402496856686337	0.345734169397115	-0.402496856686337	-0.402496856686337	-0.402496856686337	-0.402496856686337	0.364951515982177	-0.402496856686337	-0.402496856686337	-0.402496856686337	-0.402496856686337	-0.402496856686337	0.0901090705130202	-0.402496856686337	-0.402496856686337	-0.402496856686337	-0.402496856686337	-0.402496856686337	-0.402496856686337	-0.402496856686337	-0.402496856686337	-0.00393537235133372	0.10351915602099	-0.402496856686337	0.721897951223698	-0.402496856686337	-0.402496856686337	-0.402496856686337	0.414822613928583	-0.402496856686337	-0.402496856686337	-0.402496856686337	-0.402496856686337	-0.402496856686337	-0.402496856686337	0.136461097865007	-0.402496856686337	-0.402496856686337	-0.402496856686337	-0.402496856686337	-0.402496856686337	0.0742525593515854	-0.402496856686337	0.297713865154773	-0.402496856686337	-0.402496856686337	0.387190360541815	-0.402496856686337	-0.402496856686337	-0.402496856686337	-0.402496856686337	0.0828640300300204	-0.402496856686337	-0.402496856686337	-0.402496856686337	-0.402496856686337	-0.402496856686337	-0.402496856686337	-0.402496856686337	1.08961823190206	-0.402496856686337	-0.402496856686337	-0.402496856686337	-0.402496856686337	1.38425868851852	0.410909793849282	-0.402496856686337	-0.402496856686337	-0.402496856686337	-0.402496856686337	-0.402496856686337	-0.402496856686337	-0.402496856686337	0.522142340964084	-0.402496856686337	-0.402496856686337	-0.402496856686337	-0.402496856686337	-0.402496856686337	-0.402496856686337	0.897014159561657	0.903642863896073	1.03755039557093	-0.402496856686337	-0.402496856686337	-0.402496856686337	-0.402496856686337	-0.402496856686337	-0.402496856686337	-0.402496856686337	0.431448026499245	-0.402496856686337	-0.402496856686337	-0.402496856686337	-0.402496856686337	-0.402496856686337	-0.402496856686337	-0.402496856686337	-0.402496856686337	-0.402496856686337	-0.402496856686337	-0.402496856686337	-0.402496856686337	-0.402496856686337	-0.402496856686337	-0.402496856686337	-0.402496856686337	-0.402496856686337	-0.402496856686337	-0.402496856686337	-0.402496856686337	-0.402496856686337	-0.402496856686337	-0.402496856686337	-0.402496856686337	-0.402496856686337	-0.402496856686337	-0.402496856686337	-0.402496856686337	-0.402496856686337	-0.402496856686337	-0.402496856686337	-0.402496856686337	0.510611807198751	-0.402496856686337	-0.402496856686337	-0.402496856686337	-0.402496856686337	-0.402496856686337	-0.402496856686337	0.713931993339179	-0.402496856686337	-0.402496856686337	0.427214511461197	-0.402496856686337	-0.402496856686337	-0.402496856686337	0.461289060309804	0.420358236073231	-0.402496856686337	0.127153190641559	0.284144357852782	-0.402496856686337	-0.402496856686337	-0.402496856686337	1.29364139863136	-0.402496856686337	-0.402496856686337	-0.402496856686337	-0.402496856686337	-0.402496856686337	-0.402496856686337	-0.402496856686337	-0.402496856686337	0.305008785708107	-0.402496856686337	-0.402496856686337	-0.402496856686337	-0.402496856686337	-0.402496856686337	-0.402496856686337	-0.402496856686337	0.391019069250878	-0.402496856686337	-0.402496856686337	-0.402496856686337	-0.402496856686337	0.176726636007816	0.917718045688456	-0.402496856686337	-0.402496856686337	-0.402496856686337	-0.402496856686337	-0.402496856686337	-0.402496856686337	0.286039935898226	0.19454627841457	-0.402496856686337	0.656038308226796	-0.402496856686337	-0.402496856686337	-0.00423948474350843	0.0358484708623399	-0.402496856686337	-0.402496856686337	0.199734742234665	-0.402496856686337	-0.402496856686337	-0.402496856686337	-0.402496856686337	0.266183140321643	-0.402496856686337	-0.402496856686337	0.00546854456957134	-0.402496856686337	-0.402496856686337	-0.402496856686337	-0.402496856686337	-0.402496856686337	0.0638254459988819	-0.402496856686337	-0.402496856686337	0.394481040396775	0.475815184567861	-0.402496856686337	-0.402496856686337	-0.402496856686337	1.02578855412684	1.27350374022025	0.288745525908041	-0.402496856686337	0.750104384976586	-0.402496856686337	-0.402496856686337	-0.402496856686337	0.158351054842154	-0.402496856686337	-0.402496856686337	-0.402496856686337	-0.402496856686337	-0.402496856686337	-0.402496856686337	-0.0073339358562364	-0.402496856686337	-0.402496856686337	-0.402496856686337	-0.402496856686337	0.0636060015272401	-0.00296390252274604	-0.402496856686337	-0.402496856686337	-0.402496856686337	0.0019326148279877	-0.402496856686337	-0.402496856686337	-0.402496856686337	-0.402496856686337	0.960763983749783	1.11746405546336	-0.402496856686337	-0.402496856686337	1.13422700065168	-0.402496856686337	-0.402496856686337	1.09137868755475	-0.402496856686337	-0.402496856686337	-0.402496856686337	1.31440394539762	-0.402496856686337	-0.402496856686337	1.09727840622994	1.00815146911494	-0.402496856686337	-0.402496856686337	-0.402496856686337	-0.402496856686337	-0.402496856686337	0.716445215813577	0.702921814897247	-0.402496856686337	-0.402496856686337	-0.402496856686337	1.3283076815849	-0.402496856686337	-0.402496856686337	-0.402496856686337	-0.402496856686337	1.52595068710492	-0.402496856686337	-0.402496856686337	-0.402496856686337	-0.402496856686337	-0.402496856686337	-0.402496856686337	0.584053509425201	-0.402496856686337	-0.402496856686337	-0.402496856686337	-0.402496856686337	-0.402496856686337	-0.402496856686337	-0.402496856686337	-0.402496856686337	-0.402496856686337	-0.402496856686337	-0.402496856686337	-0.402496856686337	-0.402496856686337	0.89930420742317	-0.402496856686337	-0.402496856686337	-0.402496856686337	-0.402496856686337	-0.402496856686337	-0.402496856686337	-0.402496856686337	-0.402496856686337	-0.402496856686337	-0.402496856686337	-0.402496856686337	-0.402496856686337	-0.402496856686337	-0.402496856686337	-0.402496856686337	-0.402496856686337	-0.402496856686337	-0.402496856686337	-0.402496856686337	-0.402496856686337	-0.402496856686337	-0.402496856686337	0.79594175805503	-0.402496856686337	-0.402496856686337	-0.402496856686337	-0.402496856686337	-0.402496856686337	-0.402496856686337	-0.402496856686337	-0.402496856686337	-0.402496856686337	-0.402496856686337	-0.402496856686337	-0.402496856686337	-0.402496856686337	-0.402496856686337	-0.402496856686337	-0.402496856686337	1.2349926003696	0.987717930682955	-0.402496856686337	-0.402496856686337	-0.402496856686337	-0.402496856686337	-0.402496856686337	-0.402496856686337	-0.402496856686337	-0.402496856686337	-0.402496856686337	-0.402496856686337	-0.402496856686337	-0.402496856686337	-0.402496856686337	-0.402496856686337	1.32327486886097	-0.402496856686337	-0.402496856686337	-0.402496856686337	1.07408194854341	-0.402496856686337	-0.402496856686337	-0.402496856686337	-0.402496856686337	-0.402496856686337	-0.402496856686337	-0.402496856686337	-0.402496856686337	-0.402496856686337	-0.402496856686337	-0.402496856686337	1.22479881702045	-0.402496856686337	1.77874142772244	-0.402496856686337	-0.402496856686337	-0.402496856686337	-0.402496856686337	1.12666060654984	-0.402496856686337	-0.402496856686337	-0.402496856686337	-0.402496856686337	-0.402496856686337	-0.402496856686337	-0.402496856686337	-0.402496856686337	-0.402496856686337	1.06474034243885	-0.402496856686337	-0.402496856686337	-0.402496856686337	-0.402496856686337	-0.402496856686337	-0.402496856686337	-0.402496856686337	-0.402496856686337	-0.402496856686337	-0.402496856686337	-0.402496856686337	-0.402496856686337	-0.402496856686337	-0.402496856686337	-0.402496856686337	-0.402496856686337	-0.402496856686337	-0.402496856686337	-0.402496856686337	-0.402496856686337	-0.402496856686337	-0.402496856686337	-0.402496856686337	-0.402496856686337	-0.402496856686337	-0.402496856686337	-0.402496856686337	-0.402496856686337	-0.402496856686337	-0.402496856686337	-0.402496856686337	-0.402496856686337	-0.402496856686337	-0.402496856686337	-0.402496856686337	-0.402496856686337	-0.402496856686337	-0.402496856686337	-0.402496856686337	-0.402496856686337	-0.402496856686337	-0.402496856686337	1.04455109642716	-0.402496856686337	-0.402496856686337	-0.402496856686337	-0.402496856686337	-0.402496856686337	-0.402496856686337	-0.402496856686337	-0.402496856686337	-0.402496856686337	-0.402496856686337	-0.402496856686337	-0.402496856686337	0.516491429215771	-0.402496856686337	-0.402496856686337	-0.402496856686337	-0.402496856686337	1.42088576496222	-0.402496856686337	-0.402496856686337	1.03929393699653	-0.402496856686337	-0.402496856686337	-0.402496856686337	-0.402496856686337	-0.402496856686337	-0.402496856686337	-0.402496856686337	-0.402496856686337	-0.402496856686337	-0.402496856686337	-0.402496856686337	2.14292138672395	-0.402496856686337	-0.402496856686337	-0.402496856686337	-0.402496856686337	-0.402496856686337	-0.402496856686337	-0.402496856686337	-0.402496856686337	-0.402496856686337	-0.402496856686337	-0.402496856686337	-0.402496856686337	-0.402496856686337	-0.402496856686337	-0.402496856686337	-0.402496856686337	-0.402496856686337	-0.402496856686337	-0.402496856686337	-0.402496856686337	-0.402496856686337	-0.402496856686337	-0.402496856686337	-0.402496856686337	-0.402496856686337	-0.402496856686337	-0.402496856686337	-0.402496856686337	-0.402496856686337	-0.402496856686337	-0.402496856686337	-0.402496856686337	-0.402496856686337	-0.402496856686337	-0.402496856686337	-0.402496856686337	-0.402496856686337	-0.402496856686337	-0.402496856686337	-0.402496856686337	-0.402496856686337	-0.402496856686337	-0.402496856686337	-0.402496856686337	-0.402496856686337	-0.402496856686337	-0.402496856686337	-0.402496856686337	-0.402496856686337	-0.402496856686337	0.74705799787847	-0.402496856686337	-0.402496856686337	-0.402496856686337	-0.402496856686337	-0.402496856686337	-0.402496856686337	-0.402496856686337	-0.402496856686337	-0.402496856686337	-0.402496856686337	-0.402496856686337	-0.402496856686337	-0.402496856686337	0.511807249491932	-0.402496856686337	-0.402496856686337	-0.402496856686337	-0.402496856686337	-0.402496856686337	1.16179290913447	-0.402496856686337	-0.402496856686337	-0.402496856686337	-0.402496856686337	-0.402496856686337	-0.402496856686337	-0.402496856686337	-0.402496856686337	-0.402496856686337	-0.402496856686337	-0.402496856686337	-0.402496856686337	-0.402496856686337	-0.402496856686337	-0.402496856686337	-0.402496856686337	-0.402496856686337	-0.402496856686337	-0.402496856686337	-0.402496856686337	-0.402496856686337	-0.402496856686337	1.75500443124299	-0.402496856686337	-0.402496856686337	-0.402496856686337	-0.402496856686337	-0.402496856686337	-0.402496856686337	-0.402496856686337	-0.402496856686337	-0.402496856686337	-0.402496856686337	-0.402496856686337	-0.402496856686337	-0.402496856686337	-0.402496856686337	-0.402496856686337	-0.402496856686337	-0.402496856686337	-0.402496856686337	-0.402496856686337	-0.402496856686337	-0.402496856686337	-0.402496856686337	1.9413364227634	1.58316612454955	-0.402496856686337	-0.402496856686337	-0.402496856686337	-0.402496856686337	-0.402496856686337	-0.402496856686337	-0.402496856686337	-0.402496856686337	-0.402496856686337	-0.402496856686337	-0.402496856686337	-0.402496856686337	-0.402496856686337	-0.402496856686337	-0.402496856686337	-0.402496856686337	-0.402496856686337	-0.402496856686337	-0.402496856686337	-0.402496856686337	-0.402496856686337	-0.402496856686337	-0.402496856686337	-0.402496856686337	-0.402496856686337	-0.402496856686337	-0.402496856686337	-0.402496856686337	-0.402496856686337	-0.402496856686337	-0.402496856686337	1.18172944891643	-0.402496856686337	-0.402496856686337	-0.402496856686337	-0.402496856686337	-0.402496856686337	-0.402496856686337	-0.402496856686337	-0.402496856686337	-0.402496856686337	-0.402496856686337	-0.402496856686337	1.14807185348758	-0.402496856686337	-0.402496856686337	-0.402496856686337	-0.402496856686337	-0.402496856686337	-0.402496856686337	-0.402496856686337	-0.402496856686337	-0.402496856686337	-0.402496856686337	-0.402496856686337	-0.402496856686337	-0.402496856686337	-0.402496856686337	-0.402496856686337	-0.402496856686337	-0.402496856686337	1.48403576751079	-0.402496856686337	-0.402496856686337	-0.402496856686337	-0.402496856686337	-0.402496856686337	-0.402496856686337	-0.402496856686337	-0.402496856686337	-0.402496856686337	-0.402496856686337	-0.402496856686337	-0.402496856686337	-0.402496856686337	-0.402496856686337	-0.402496856686337	-0.402496856686337	-0.402496856686337	-0.402496856686337	-0.402496856686337	-0.402496856686337	-0.402496856686337	-0.402496856686337	0.922947878818844	-0.402496856686337	-0.402496856686337	-0.402496856686337	-0.402496856686337	-0.402496856686337	-0.402496856686337	-0.402496856686337	-0.402496856686337	-0.402496856686337	-0.402496856686337	-0.402496856686337	-0.402496856686337	-0.402496856686337	-0.402496856686337	-0.402496856686337	0.683618012294504	-0.402496856686337	-0.402496856686337	-0.402496856686337	-0.402496856686337	-0.402496856686337	-0.402496856686337	-0.402496856686337	-0.402496856686337	-0.402496856686337	-0.402496856686337	-0.402496856686337	-0.402496856686337	-0.402496856686337	-0.402496856686337	0.539527794280928	-0.402496856686337	0.923589348902894	-0.402496856686337	-0.402496856686337	-0.402496856686337	-0.402496856686337	-0.402496856686337	-0.402496856686337	-0.402496856686337	-0.402496856686337	-0.402496856686337	-0.402496856686337	-0.402496856686337	0.635416915621164	-0.402496856686337	-0.402496856686337	-0.402496856686337	-0.402496856686337	0.341066956360953	0.45150073680471	-0.402496856686337	-0.402496856686337	-0.402496856686337	-0.402496856686337	-0.402496856686337	-0.402496856686337	0.208927738334092	-0.402496856686337	-0.402496856686337	0.309099706780958	0.242455496552028	-0.402496856686337	0.485455937867332	-0.402496856686337	-0.402496856686337	-0.402496856686337	-0.402496856686337	-0.402496856686337	-0.402496856686337	-0.402496856686337	-0.402496856686337	-0.402496856686337	-0.402496856686337	-0.402496856686337	-0.402496856686337	-0.402496856686337	-0.402496856686337	-0.402496856686337	-0.402496856686337	-0.402496856686337	-0.402496856686337	-0.402496856686337	-0.402496856686337	-0.402496856686337	-0.402496856686337	-0.402496856686337	-0.402496856686337	-0.402496856686337	-0.402496856686337	-0.402496856686337	-0.402496856686337	-0.402496856686337	-0.402496856686337	-0.402496856686337	-0.402496856686337	-0.402496856686337	-0.402496856686337	-0.402496856686337	-0.402496856686337	-0.402496856686337	-0.402496856686337	-0.402496856686337	-0.402496856686337	-0.402496856686337	1.27235690248892	0.938241514868348	-0.402496856686337	-0.402496856686337	-0.402496856686337	-0.402496856686337	-0.402496856686337	1.00316574242544	-0.402496856686337	-0.402496856686337	0.611518653543211	-0.402496856686337	-0.402496856686337	-0.402496856686337	-0.402496856686337	-0.402496856686337	-0.402496856686337	-0.402496856686337	-0.402496856686337	-0.402496856686337	-0.402496856686337	-0.402496856686337	0.765447685965723	-0.402496856686337	-0.402496856686337	0.975591752377466	-0.402496856686337	-0.402496856686337	-0.402496856686337	-0.402496856686337	-0.402496856686337	-0.402496856686337	-0.402496856686337	-0.402496856686337	0.865597883760628	0.313655303735116	-0.402496856686337	0.711302347354246	-0.402496856686337	-0.402496856686337	-0.402496856686337	-0.402496856686337	-0.402496856686337	-0.402496856686337	-0.402496856686337	0.50619930116528	-0.402496856686337	-0.402496856686337	-0.402496856686337	-0.402496856686337	-0.402496856686337	-0.402496856686337	-0.402496856686337	-0.402496856686337	-0.402496856686337	1.53172532219754	0.508230438987733	0.686298391316193	0.646613408095621	-0.402496856686337	1.51122808948697	-0.402496856686337	-0.402496856686337	-0.402496856686337	-0.402496856686337	-0.402496856686337	1.26818252362388	-0.402496856686337	-0.402496856686337	-0.402496856686337	-0.402496856686337	-0.402496856686337	-0.402496856686337	-0.402496856686337	-0.402496856686337	-0.402496856686337	-0.402496856686337	-0.402496856686337	-0.402496856686337	-0.402496856686337	-0.402496856686337	-0.402496856686337	-0.402496856686337	-0.402496856686337	2.30965380913766	-0.402496856686337	-0.402496856686337	-0.402496856686337	-0.402496856686337	-0.402496856686337	-0.402496856686337	-0.402496856686337	-0.402496856686337	-0.402496856686337	-0.402496856686337	-0.402496856686337	-0.402496856686337	-0.402496856686337	-0.402496856686337	-0.402496856686337	-0.402496856686337	-0.402496856686337	-0.402496856686337	-0.402496856686337	-0.402496856686337	-0.402496856686337	-0.402496856686337	-0.402496856686337	-0.402496856686337	-0.402496856686337	-0.402496856686337	-0.402496856686337	-0.402496856686337	-0.402496856686337	-0.402496856686337	-0.402496856686337	-0.402496856686337	-0.402496856686337	-0.402496856686337	-0.402496856686337	-0.402496856686337	-0.402496856686337	-0.402496856686337	-0.402496856686337	-0.402496856686337	-0.402496856686337	-0.402496856686337	-0.402496856686337	-0.402496856686337	-0.402496856686337	-0.402496856686337	1.26996884406556	-0.402496856686337	-0.402496856686337	-0.402496856686337	-0.402496856686337	-0.402496856686337	-0.402496856686337	-0.402496856686337	-0.402496856686337	-0.402496856686337	-0.402496856686337	-0.402496856686337	-0.402496856686337	-0.402496856686337	-0.402496856686337	-0.402496856686337	-0.402496856686337	-0.402496856686337	-0.402496856686337	-0.402496856686337	-0.402496856686337	-0.402496856686337	-0.402496856686337	-0.402496856686337	-0.402496856686337	-0.402496856686337	-0.402496856686337	-0.402496856686337	-0.402496856686337	-0.402496856686337	-0.402496856686337	-0.402496856686337	-0.402496856686337	-0.402496856686337	-0.402496856686337	-0.402496856686337	-0.402496856686337	-0.402496856686337	-0.402496856686337	-0.402496856686337	-0.402496856686337	-0.402496856686337	-0.402496856686337	-0.402496856686337	-0.402496856686337	-0.402496856686337	-0.402496856686337	-0.402496856686337	-0.402496856686337	-0.402496856686337	-0.402496856686337	-0.402496856686337	-0.402496856686337	-0.402496856686337	-0.402496856686337	-0.402496856686337	-0.402496856686337	-0.402496856686337	-0.402496856686337	-0.402496856686337	-0.402496856686337	-0.402496856686337	-0.402496856686337	-0.402496856686337	-0.402496856686337	-0.402496856686337	-0.402496856686337	-0.402496856686337	-0.402496856686337	-0.402496856686337	-0.402496856686337	-0.402496856686337	-0.402496856686337	-0.402496856686337	-0.402496856686337	-0.402496856686337	-0.402496856686337	-0.402496856686337	-0.402496856686337	-0.402496856686337	-0.402496856686337	-0.402496856686337	-0.402496856686337	-0.402496856686337	-0.402496856686337	-0.402496856686337	-0.402496856686337	-0.402496856686337	-0.402496856686337	-0.402496856686337	-0.402496856686337	-0.402496856686337	-0.402496856686337	-0.402496856686337	0.602260775520936	0.543176684197404	-0.402496856686337	-0.402496856686337	-0.402496856686337	1.85895228146654	-0.402496856686337	-0.402496856686337	-0.402496856686337	-0.402496856686337	-0.402496856686337	-0.402496856686337	-0.402496856686337	-0.402496856686337	-0.402496856686337	-0.402496856686337	-0.402496856686337	-0.402496856686337	-0.402496856686337	-0.402496856686337	-0.402496856686337	-0.402496856686337	-0.402496856686337	-0.402496856686337	-0.402496856686337	-0.402496856686337	1.22987891195917	-0.402496856686337	-0.402496856686337	-0.402496856686337	2.21124216394034	-0.402496856686337	-0.402496856686337	-0.402496856686337	-0.402496856686337	-0.402496856686337	-0.402496856686337	-0.402496856686337	1.58899293695603	-0.402496856686337	-0.402496856686337	-0.402496856686337	-0.402496856686337	-0.402496856686337	-0.402496856686337	-0.402496856686337	-0.402496856686337	1.11454559488541	-0.402496856686337	-0.402496856686337	-0.402496856686337	-0.402496856686337	-0.402496856686337	-0.402496856686337	-0.402496856686337	-0.402496856686337	-0.402496856686337	-0.402496856686337	-0.402496856686337	-0.402496856686337	-0.402496856686337	-0.402496856686337	-0.402496856686337	-0.402496856686337	-0.402496856686337	-0.402496856686337	-0.402496856686337	-0.402496856686337	-0.402496856686337	-0.402496856686337	-0.402496856686337	-0.402496856686337	-0.402496856686337	-0.402496856686337	-0.402496856686337	-0.402496856686337	-0.402496856686337	-0.402496856686337	-0.402496856686337	-0.402496856686337	-0.402496856686337	-0.402496856686337	1.72056488331576	-0.402496856686337	-0.402496856686337	-0.402496856686337	-0.402496856686337	-0.402496856686337	-0.402496856686337	-0.402496856686337	-0.402496856686337	-0.402496856686337	-0.402496856686337	-0.402496856686337	-0.402496856686337	-0.402496856686337	-0.402496856686337	-0.402496856686337	-0.402496856686337	-0.402496856686337	-0.402496856686337	-0.402496856686337	-0.402496856686337	-0.402496856686337	-0.402496856686337	-0.402496856686337	-0.402496856686337	-0.402496856686337	1.55249356418305	-0.402496856686337	-0.402496856686337	-0.402496856686337	-0.402496856686337	-0.402496856686337	-0.402496856686337	-0.402496856686337	-0.402496856686337	-0.402496856686337	-0.402496856686337	-0.402496856686337	-0.402496856686337	-0.402496856686337	-0.402496856686337	-0.402496856686337	-0.402496856686337	-0.402496856686337	-0.402496856686337	-0.402496856686337	-0.402496856686337	-0.402496856686337	-0.402496856686337	1.34900140210382	-0.402496856686337	-0.402496856686337	-0.402496856686337	-0.402496856686337	1.15061729521977	-0.402496856686337	-0.402496856686337	-0.402496856686337	-0.402496856686337	1.04389176437943	-0.402496856686337	-0.402496856686337	-0.402496856686337	-0.402496856686337	-0.402496856686337	-0.402496856686337	-0.402496856686337	-0.402496856686337	-0.402496856686337	-0.402496856686337	-0.402496856686337	-0.402496856686337	-0.402496856686337	-0.402496856686337	-0.402496856686337	-0.402496856686337	-0.402496856686337	-0.402496856686337	-0.402496856686337	-0.402496856686337	-0.402496856686337	-0.402496856686337	1.4668671681358	-0.402496856686337	-0.402496856686337	-0.402496856686337	-0.402496856686337	-0.402496856686337	-0.402496856686337	-0.402496856686337	-0.402496856686337	-0.402496856686337	-0.402496856686337	-0.402496856686337	0.554016960628275	0.65293477491229	-0.402496856686337	-0.402496856686337	-0.402496856686337	-0.402496856686337	-0.402496856686337	-0.402496856686337	-0.402496856686337	-0.402496856686337	-0.402496856686337	-0.402496856686337	-0.402496856686337	-0.402496856686337	-0.402496856686337	-0.402496856686337	-0.402496856686337	-0.402496856686337	-0.402496856686337	-0.402496856686337	-0.402496856686337	-0.402496856686337	-0.402496856686337	-0.402496856686337	-0.402496856686337	-0.402496856686337	-0.402496856686337	-0.402496856686337	-0.402496856686337	-0.402496856686337	0.501119805921404	0.458707097634897	-0.402496856686337	-0.402496856686337	-0.402496856686337	-0.402496856686337	-0.402496856686337	-0.402496856686337	0.454788392241482	-0.402496856686337	-0.402496856686337	-0.402496856686337	-0.402496856686337	-0.402496856686337	-0.402496856686337	-0.402496856686337	-0.402496856686337	-0.402496856686337	-0.402496856686337	0.932545034027998	-0.402496856686337	-0.402496856686337	-0.402496856686337	-0.402496856686337	-0.402496856686337	-0.402496856686337	-0.402496856686337	-0.402496856686337	-0.402496856686337	-0.402496856686337	0.811697878668896	-0.402496856686337	-0.402496856686337	-0.402496856686337	-0.402496856686337	-0.402496856686337	-0.402496856686337	-0.402496856686337	-0.402496856686337	-0.402496856686337	-0.402496856686337	-0.402496856686337	-0.402496856686337	-0.402496856686337	-0.402496856686337	-0.402496856686337	-0.402496856686337	-0.402496856686337	-0.402496856686337	1.14908897804626	1.41838218757037	-0.402496856686337	-0.402496856686337	-0.402496856686337	0.996882408107576	-0.402496856686337	-0.402496856686337	-0.402496856686337	-0.402496856686337	-0.402496856686337	-0.402496856686337	-0.402496856686337	-0.402496856686337	-0.402496856686337	-0.402496856686337	-0.402496856686337	-0.402496856686337	-0.402496856686337	-0.402496856686337	-0.402496856686337	-0.402496856686337	-0.402496856686337	-0.402496856686337	-0.402496856686337	-0.402496856686337	-0.402496856686337	0.523631961446902	-0.402496856686337	-0.402496856686337	-0.402496856686337	-0.402496856686337	-0.402496856686337	-0.402496856686337	-0.402496856686337	-0.402496856686337	1.05084618858974	-0.402496856686337	-0.402496856686337	-0.402496856686337	-0.402496856686337	-0.402496856686337	-0.402496856686337	-0.402496856686337	-0.402496856686337	-0.402496856686337	-0.402496856686337	1.51162550265682	1.90170811830666	-0.402496856686337	1.04741546710759	-0.402496856686337	-0.402496856686337	-0.402496856686337	0.890019875574107	-0.402496856686337	-0.402496856686337	-0.402496856686337	-0.402496856686337	0.775265958810717	-0.402496856686337	-0.402496856686337	-0.402496856686337	-0.402496856686337	-0.402496856686337	-0.402496856686337	-0.402496856686337	-0.402496856686337	0.872109547470464	-0.402496856686337	-0.402496856686337	-0.402496856686337	-0.402496856686337	-0.402496856686337	-0.402496856686337	0.792752164953023	-0.402496856686337	0.386587578072169	-0.402496856686337	-0.402496856686337	-0.402496856686337	-0.402496856686337	-0.402496856686337	-0.402496856686337	-0.402496856686337	-0.402496856686337	-0.402496856686337	-0.402496856686337	-0.402496856686337	0.434259100357602	-0.402496856686337	-0.402496856686337	0.489380882618009	0.572317233830813	-0.402496856686337	-0.402496856686337	-0.402496856686337	-0.402496856686337	-0.402496856686337	-0.402496856686337	-0.402496856686337	-0.402496856686337	-0.402496856686337	-0.402496856686337	1.91143754249171	-0.402496856686337	-0.402496856686337	-0.402496856686337	2.1477738720354	1.49723398705206	-0.402496856686337	-0.402496856686337	-0.402496856686337	-0.402496856686337	-0.402496856686337	2.0884038240936	-0.402496856686337	-0.402496856686337	-0.402496856686337	-0.402496856686337	-0.402496856686337	-0.402496856686337	-0.402496856686337	-0.402496856686337	-0.402496856686337	-0.402496856686337	-0.402496856686337	-0.402496856686337	-0.402496856686337	-0.402496856686337	0.605588263911421	-0.402496856686337	-0.402496856686337	-0.402496856686337	-0.402496856686337	-0.402496856686337	1.63333661874946	-0.402496856686337	-0.402496856686337	1.24445611514988	-0.402496856686337	-0.402496856686337	-0.402496856686337	-0.402496856686337	-0.402496856686337	-0.402496856686337	1.12210910250981	-0.402496856686337	1.18652984585613	-0.402496856686337	-0.402496856686337	-0.402496856686337	0.813917941009759	0.736039219705574	-0.402496856686337	-0.402496856686337	-0.402496856686337	-0.402496856686337	-0.402496856686337	-0.402496856686337	-0.402496856686337	0.965930525262106	-0.402496856686337	-0.402496856686337	-0.402496856686337	-0.402496856686337	-0.402496856686337	-0.402496856686337	-0.402496856686337	-0.402496856686337	-0.402496856686337	-0.402496856686337	0.798028146214992	0.755241838687835	-0.402496856686337	-0.402496856686337	-0.402496856686337	-0.402496856686337	-0.402496856686337	-0.402496856686337	-0.402496856686337	-0.402496856686337	-0.402496856686337	-0.402496856686337	-0.402496856686337	0.423024373552147	-0.402496856686337	-0.402496856686337	-0.402496856686337	-0.402496856686337	-0.402496856686337	-0.402496856686337	-0.402496856686337	-0.402496856686337	-0.402496856686337	0.456441877902026	-0.402496856686337	0.366182078612988	0.17774714918838	-0.402496856686337	0.194564326081291	-0.402496856686337	0.139548164031292	0.594498163110905	-0.402496856686337	-0.402496856686337	-0.402496856686337	-0.402496856686337	-0.402496856686337	-0.402496856686337	-0.402496856686337	-0.402496856686337	-0.402496856686337	-0.402496856686337	-0.402496856686337	-0.402496856686337	-0.402496856686337	-0.402496856686337	-0.402496856686337	-0.402496856686337	-0.402496856686337	-0.402496856686337	-0.402496856686337	-0.402496856686337	-0.402496856686337	-0.402496856686337	-0.402496856686337	-0.402496856686337	-0.402496856686337	-0.402496856686337	-0.402496856686337	-0.402496856686337	-0.402496856686337	-0.402496856686337	-0.402496856686337	-0.402496856686337	-0.402496856686337	-0.402496856686337	-0.402496856686337	-0.402496856686337	-0.402496856686337	-0.402496856686337	-0.402496856686337	-0.402496856686337	-0.402496856686337	-0.402496856686337	-0.402496856686337	-0.402496856686337	-0.402496856686337	-0.402496856686337	-0.402496856686337	-0.402496856686337	-0.402496856686337	-0.402496856686337	-0.402496856686337	-0.402496856686337	-0.402496856686337	-0.402496856686337	-0.402496856686337	-0.402496856686337	-0.402496856686337	1.04554127168289	-0.402496856686337	-0.402496856686337	-0.402496856686337	-0.402496856686337	-0.402496856686337	-0.402496856686337	1.30547342603208	-0.402496856686337	-0.402496856686337	-0.402496856686337	-0.402496856686337	-0.402496856686337	-0.402496856686337	-0.402496856686337	1.8136654796594	-0.402496856686337	-0.402496856686337	-0.402496856686337	-0.402496856686337	-0.402496856686337	-0.402496856686337	-0.402496856686337	-0.402496856686337	-0.402496856686337	-0.402496856686337	-0.402496856686337	-0.402496856686337	-0.402496856686337	1.35875658673288	-0.402496856686337	-0.402496856686337	1.73409447659313	-0.402496856686337	-0.402496856686337	-0.402496856686337	-0.402496856686337	-0.402496856686337	-0.402496856686337	-0.402496856686337	-0.402496856686337	-0.402496856686337	-0.402496856686337	-0.402496856686337	-0.402496856686337	-0.402496856686337	-0.402496856686337	-0.402496856686337	-0.402496856686337	-0.402496856686337	-0.402496856686337	-0.402496856686337	-0.402496856686337	-0.402496856686337	-0.402496856686337	-0.402496856686337	-0.402496856686337	-0.402496856686337	-0.402496856686337	-0.402496856686337	-0.402496856686337	-0.402496856686337	-0.402496856686337	-0.402496856686337	-0.402496856686337	-0.402496856686337	-0.402496856686337	-0.402496856686337	-0.402496856686337	-0.402496856686337	-0.402496856686337	-0.402496856686337	-0.402496856686337	-0.402496856686337	-0.402496856686337	-0.402496856686337	-0.402496856686337	2.29277043417703	-0.402496856686337	1.22945429244016	-0.402496856686337	-0.402496856686337	-0.402496856686337	-0.402496856686337	-0.402496856686337	-0.402496856686337	-0.402496856686337	-0.402496856686337	-0.402496856686337	-0.402496856686337	-0.402496856686337	-0.402496856686337	-0.402496856686337	-0.402496856686337	-0.402496856686337	-0.402496856686337	-0.402496856686337	1.17629936159371	1.03755039557093	-0.402496856686337	-0.402496856686337	-0.402496856686337	-0.402496856686337	-0.402496856686337	-0.402496856686337	-0.402496856686337	-0.402496856686337	-0.402496856686337	-0.402496856686337	-0.402496856686337	-0.402496856686337	-0.402496856686337	-0.402496856686337	-0.402496856686337	-0.402496856686337	-0.402496856686337	-0.402496856686337	-0.402496856686337	-0.402496856686337	1.3491657864817	-0.402496856686337	-0.402496856686337	-0.402496856686337	-0.402496856686337	-0.402496856686337	-0.402496856686337	-0.402496856686337	-0.402496856686337	-0.402496856686337	-0.402496856686337	-0.402496856686337	-0.402496856686337	-0.402496856686337	-0.402496856686337	-0.402496856686337	-0.402496856686337	0.821871113444814	-0.402496856686337	-0.402496856686337	-0.402496856686337	-0.402496856686337	-0.402496856686337	-0.402496856686337	-0.402496856686337	-0.402496856686337	-0.402496856686337	-0.402496856686337	-0.402496856686337	1.64544959992918	-0.402496856686337	-0.402496856686337	-0.402496856686337	-0.402496856686337	-0.402496856686337	-0.402496856686337	-0.402496856686337	1.21682319241479	-0.402496856686337	-0.402496856686337	-0.402496856686337	-0.402496856686337	0.809562281752971	-0.402496856686337	-0.402496856686337	-0.402496856686337	-0.402496856686337	-0.402496856686337	-0.402496856686337	-0.402496856686337	-0.402496856686337	-0.402496856686337	-0.402496856686337	-0.402496856686337	-0.402496856686337	-0.402496856686337	-0.402496856686337	-0.402496856686337	-0.402496856686337	-0.402496856686337	-0.402496856686337	-0.402496856686337	-0.402496856686337	-0.402496856686337	-0.402496856686337	-0.402496856686337	-0.402496856686337	-0.402496856686337	-0.402496856686337	-0.402496856686337	-0.402496856686337	-0.402496856686337	-0.402496856686337	-0.402496856686337	-0.402496856686337	-0.402496856686337	-0.402496856686337	-0.402496856686337	-0.402496856686337	-0.402496856686337	-0.402496856686337	-0.402496856686337	-0.402496856686337	-0.402496856686337	-0.402496856686337	-0.402496856686337	-0.402496856686337	-0.402496856686337	-0.402496856686337	-0.402496856686337	-0.402496856686337	-0.402496856686337	1.27911218645866	3.36775528453475	-0.402496856686337	-0.402496856686337	-0.402496856686337	-0.402496856686337	-0.402496856686337	-0.402496856686337	-0.402496856686337	-0.402496856686337	-0.402496856686337	-0.402496856686337	-0.402496856686337	-0.402496856686337	-0.402496856686337	-0.402496856686337	-0.402496856686337	-0.402496856686337	-0.402496856686337	-0.402496856686337	-0.402496856686337	-0.402496856686337	-0.402496856686337	-0.402496856686337	-0.402496856686337	-0.402496856686337	-0.402496856686337	-0.402496856686337	-0.402496856686337	-0.402496856686337	-0.402496856686337	-0.402496856686337	-0.402496856686337	-0.402496856686337	-0.402496856686337	-0.402496856686337	-0.402496856686337	-0.402496856686337	-0.402496856686337	-0.402496856686337	-0.402496856686337	-0.402496856686337	-0.402496856686337	-0.402496856686337	-0.402496856686337	-0.402496856686337	-0.402496856686337	-0.402496856686337	-0.402496856686337	-0.402496856686337	-0.402496856686337	-0.402496856686337	1.15393952233322	-0.402496856686337	-0.402496856686337	2.2539552993506	-0.402496856686337	-0.402496856686337	-0.402496856686337	-0.402496856686337	-0.402496856686337	-0.402496856686337	-0.402496856686337	-0.402496856686337	-0.402496856686337	1.31125916571289	-0.402496856686337	1.74704693619622	-0.402496856686337	-0.402496856686337	2.17503391463864	-0.402496856686337	-0.402496856686337	1.98880689182981	-0.402496856686337	-0.402496856686337	-0.402496856686337	-0.402496856686337	-0.402496856686337	-0.402496856686337	-0.402496856686337	-0.402496856686337	-0.402496856686337	-0.402496856686337	-0.402496856686337	-0.402496856686337	-0.402496856686337	-0.402496856686337	-0.402496856686337	-0.402496856686337	-0.402496856686337	1.32742669087578	-0.402496856686337	-0.402496856686337	1.89947574026149	-0.402496856686337	-0.402496856686337	-0.402496856686337	-0.402496856686337	-0.402496856686337	-0.402496856686337	-0.402496856686337	-0.402496856686337	-0.402496856686337	-0.402496856686337	-0.402496856686337	-0.402496856686337	-0.402496856686337	-0.402496856686337	-0.402496856686337	-0.402496856686337	-0.402496856686337	-0.402496856686337	-0.402496856686337	-0.402496856686337	-0.402496856686337	-0.402496856686337	-0.402496856686337	-0.402496856686337	-0.402496856686337	-0.402496856686337	-0.402496856686337	-0.402496856686337	-0.402496856686337	-0.402496856686337	-0.402496856686337	-0.402496856686337	-0.402496856686337	-0.402496856686337	-0.402496856686337	2.12848854214068	-0.402496856686337	-0.402496856686337	1.58704655916305	-0.402496856686337	-0.402496856686337	-0.402496856686337	-0.402496856686337	-0.402496856686337	-0.402496856686337	-0.402496856686337	-0.402496856686337	-0.402496856686337	-0.402496856686337	-0.402496856686337	-0.402496856686337	1.36930169929259	-0.402496856686337	-0.402496856686337	-0.402496856686337	-0.402496856686337	-0.402496856686337	-0.402496856686337	-0.402496856686337	-0.402496856686337	-0.402496856686337	-0.402496856686337	-0.402496856686337	-0.402496856686337	-0.402496856686337	-0.402496856686337	-0.402496856686337	-0.402496856686337	-0.402496856686337	-0.402496856686337	1.62835414866501	1.14845311105272	-0.402496856686337	-0.402496856686337	-0.402496856686337	-0.402496856686337	-0.402496856686337	-0.402496856686337	-0.402496856686337	-0.402496856686337	-0.402496856686337	-0.402496856686337	-0.402496856686337	-0.402496856686337	-0.402496856686337	-0.402496856686337	-0.402496856686337	-0.402496856686337	-0.402496856686337	-0.402496856686337	-0.402496856686337	1.35312088349383	-0.402496856686337	-0.402496856686337	-0.402496856686337	-0.402496856686337	1.53335297715395	-0.402496856686337	-0.402496856686337	-0.402496856686337	-0.402496856686337	-0.402496856686337	-0.402496856686337	-0.402496856686337	-0.402496856686337	-0.402496856686337	-0.402496856686337	-0.402496856686337	-0.402496856686337	-0.402496856686337	-0.402496856686337	-0.402496856686337	-0.402496856686337	-0.402496856686337	-0.402496856686337	-0.402496856686337	-0.402496856686337	-0.402496856686337	-0.402496856686337	-0.402496856686337	1.48403576751079	-0.402496856686337	-0.402496856686337	-0.402496856686337	-0.402496856686337	-0.402496856686337	-0.402496856686337	-0.402496856686337	-0.402496856686337	-0.402496856686337	-0.402496856686337	-0.402496856686337	-0.402496856686337	-0.402496856686337	-0.402496856686337	-0.402496856686337	-0.402496856686337	-0.402496856686337	0.990860450831218	-0.402496856686337	-0.402496856686337	-0.402496856686337	-0.402496856686337	1.21017053287615	-0.402496856686337	-0.402496856686337	-0.402496856686337	-0.402496856686337	-0.402496856686337	-0.402496856686337	-0.402496856686337	-0.402496856686337	0.659334592094642	-0.402496856686337	1.14376464878878	-0.402496856686337	-0.402496856686337	-0.402496856686337	-0.402496856686337	-0.402496856686337	-0.402496856686337	-0.402496856686337	-0.402496856686337	-0.402496856686337	-0.402496856686337	-0.402496856686337	0.576918374197576	-0.402496856686337	-0.402496856686337	-0.402496856686337	-0.402496856686337	-0.402496856686337	-0.402496856686337	-0.402496856686337	-0.402496856686337	-0.402496856686337	-0.402496856686337	-0.402496856686337	-0.402496856686337	0.964366531950916	-0.402496856686337	-0.402496856686337	1.2349926003696	-0.402496856686337	-0.402496856686337	-0.402496856686337	-0.402496856686337	-0.402496856686337	-0.402496856686337	-0.402496856686337	-0.402496856686337	-0.402496856686337	-0.402496856686337	-0.402496856686337	-0.402496856686337	-0.402496856686337	-0.402496856686337	-0.402496856686337	-0.402496856686337	-0.402496856686337	-0.402496856686337	-0.402496856686337	-0.402496856686337	-0.402496856686337	-0.402496856686337	-0.402496856686337	0.878392007733013	-0.402496856686337	-0.402496856686337	-0.402496856686337	-0.402496856686337	1.25593677603666	-0.402496856686337	-0.402496856686337	-0.402496856686337	-0.402496856686337	-0.402496856686337	-0.402496856686337	0.790389838436003	-0.402496856686337	-0.402496856686337	-0.402496856686337	-0.402496856686337	-0.402496856686337	-0.402496856686337	-0.402496856686337	-0.402496856686337	-0.402496856686337	-0.402496856686337	-0.402496856686337	-0.402496856686337	-0.402496856686337	-0.402496856686337	-0.402496856686337	-0.402496856686337	-0.402496856686337	-0.402496856686337	-0.402496856686337	-0.402496856686337	-0.402496856686337	-0.402496856686337	-0.402496856686337	-0.402496856686337	-0.402496856686337	-0.402496856686337	-0.402496856686337	0.74060952248461	0.58942439785559	-0.402496856686337	1.0309433015277	-0.402496856686337	-0.402496856686337	-0.402496856686337	-0.402496856686337	-0.402496856686337	-0.402496856686337	-0.402496856686337	-0.402496856686337	-0.402496856686337	-0.402496856686337	-0.402496856686337	-0.402496856686337	-0.402496856686337	0.875412610094501	-0.402496856686337	-0.402496856686337	-0.402496856686337	-0.402496856686337	-0.402496856686337	-0.402496856686337	-0.402496856686337	0.739867654842869	-0.402496856686337	0.896926247364952	-0.402496856686337	0.626362103798557	-0.402496856686337	-0.402496856686337	-0.402496856686337	-0.402496856686337	-0.402496856686337	-0.402496856686337	-0.402496856686337	-0.402496856686337	-0.402496856686337	-0.402496856686337	-0.402496856686337	-0.402496856686337	-0.402496856686337	-0.402496856686337	-0.402496856686337	-0.402496856686337	0.51545586157623	1.31031811394491	-0.402496856686337	0.410977225107042	-0.402496856686337	-0.402496856686337	-0.402496856686337	-0.402496856686337	-0.402496856686337	-0.402496856686337	-0.402496856686337	0.158351054842154	-0.402496856686337	-0.402496856686337	-0.402496856686337	-0.402496856686337	0.987717930682955	-0.402496856686337	-0.402496856686337	-0.402496856686337	-0.402496856686337	-0.402496856686337	-0.402496856686337	-0.402496856686337	-0.402496856686337	-0.402496856686337	-0.402496856686337	-0.402496856686337	-0.402496856686337	-0.402496856686337	0.610990967062577	-0.402496856686337	-0.402496856686337	-0.402496856686337	-0.402496856686337	-0.402496856686337	-0.402496856686337	-0.402496856686337	-0.402496856686337	-0.402496856686337	-0.402496856686337	-0.402496856686337	-0.402496856686337	0.40151410833283	-0.402496856686337	0.393140937188526	-0.402496856686337	-0.402496856686337	-0.402496856686337	-0.402496856686337	-0.402496856686337	-0.402496856686337	-0.402496856686337	-0.402496856686337	-0.402496856686337	-0.402496856686337	-0.402496856686337	-0.402496856686337	-0.402496856686337	-0.402496856686337	-0.402496856686337	-0.402496856686337	0.444086595883437	-0.402496856686337	-0.402496856686337	0.392722084617302	-0.402496856686337	0.14586070774944	-0.402496856686337	-0.402496856686337	0.350634070248641	-0.402496856686337	-0.402496856686337	-0.402496856686337	-0.402496856686337	-0.402496856686337	0.276806738001735	-0.402496856686337	-0.402496856686337	-0.402496856686337	0.405651572665058	0.396540438057283	-0.402496856686337	-0.402496856686337	-0.402496856686337	-0.402496856686337	-0.402496856686337	-0.402496856686337	-0.402496856686337	-0.402496856686337	-0.402496856686337	-0.402496856686337	-0.402496856686337	-0.402496856686337	-0.402496856686337	-0.402496856686337	-0.402496856686337	-0.402496856686337	-0.402496856686337	-0.402496856686337	-0.402496856686337	-0.402496856686337	-0.402496856686337	-0.402496856686337	-0.402496856686337	-0.402496856686337	0.563054813048848	-0.402496856686337	-0.402496856686337	-0.402496856686337	-0.402496856686337	-0.402496856686337	-0.402496856686337	0.612787394322523	0.748425110600362	-0.402496856686337	-0.402496856686337	0.644636217051314	-0.402496856686337	-0.402496856686337	0.578593547442771	-0.402496856686337	-0.402496856686337	-0.402496856686337	-0.402496856686337	-0.402496856686337	-0.402496856686337	-0.402496856686337	-0.402496856686337	-0.402496856686337	-0.402496856686337	-0.402496856686337	-0.402496856686337	-0.402496856686337	0.567422338116255	-0.402496856686337	-0.402496856686337	-0.402496856686337	-0.402496856686337	-0.402496856686337	0.618644206707251	-0.402496856686337	-0.402496856686337	-0.402496856686337	-0.402496856686337	0.757463014479765	0.750070063727631	0.522842730743665	-0.402496856686337	-0.402496856686337	-0.402496856686337	0.346903110891693	-0.402496856686337	-0.402496856686337	0.417572382875781	-0.402496856686337	0.216752430044491	-0.402496856686337	-0.402496856686337	-0.402496856686337	-0.402496856686337	-0.402496856686337	-0.402496856686337	-0.402496856686337	0.712230890240245	-0.402496856686337	-0.402496856686337	-0.402496856686337	-0.402496856686337	-0.402496856686337	-0.402496856686337	-0.402496856686337	-0.402496856686337	-0.402496856686337	0.257100924789721	-0.402496856686337	-0.402496856686337	-0.402496856686337	-0.402496856686337	-0.402496856686337	-0.402496856686337	-0.402496856686337	-0.402496856686337	-0.402496856686337	-0.402496856686337	0.283546685039197	-0.402496856686337	0.366212142248338	0.515111199959621	-0.402496856686337	0.453178719190031	0.567133129124839	0.527820156196824	-0.402496856686337	-0.402496856686337	-0.402496856686337	-0.402496856686337	-0.402496856686337	-0.402496856686337	-0.402496856686337	-0.402496856686337	-0.402496856686337	0.552216036163731	0.190566721920846	-0.402496856686337	-0.402496856686337	-0.402496856686337	-0.402496856686337	-0.402496856686337	-0.402496856686337	-0.402496856686337	-0.402496856686337	-0.402496856686337	0.408188320276819	-0.402496856686337	-0.402496856686337	-0.402496856686337	-0.402496856686337	0.15504533410665	-0.402496856686337	-0.402496856686337	-0.402496856686337	-0.402496856686337	-0.402496856686337	0.111469223427941	-0.402496856686337	-0.402496856686337	-0.402496856686337	-0.402496856686337	-0.402496856686337	-0.402496856686337	-0.402496856686337	-0.402496856686337	-0.402496856686337	0.0638583805743883	-0.402496856686337	0.409782002804683	-0.402496856686337	-0.402496856686337	-0.402496856686337	-0.402496856686337	-0.402496856686337	-0.402496856686337	-0.402496856686337	-0.402496856686337	-0.402496856686337	-0.402496856686337	0.0626210634708576	-0.402496856686337	-0.402496856686337	-0.402496856686337	-0.402496856686337	-0.402496856686337	-0.402496856686337	0.167932514784099	-0.402496856686337	-0.402496856686337	-0.402496856686337	-0.402496856686337	-0.402496856686337	0.431093560151152	-0.402496856686337	-0.402496856686337	-0.0806647570606088	-0.402496856686337	0.142235543826411	-0.0820953920996914	0.847036097164283	-0.402496856686337	-0.0297700744179873	0.0779302757479668	-0.402496856686337	0.121236396755892	-0.402496856686337	-0.0112467399483174	-0.402496856686337	-0.402496856686337	-0.402496856686337	-0.402496856686337	0.167061302144253	-0.402496856686337	-0.402496856686337	-0.402496856686337	-0.402496856686337	-0.402496856686337	0.305403013244089	-0.402496856686337	-0.402496856686337	-0.402496856686337	-0.402496856686337	-0.402496856686337	-0.402496856686337	-0.402496856686337	-0.402496856686337	-0.402496856686337	-0.402496856686337	-0.402496856686337	-0.402496856686337	-0.402496856686337	-0.402496856686337	-0.402496856686337	-0.402496856686337	-0.402496856686337	-0.402496856686337	-0.402496856686337	-0.402496856686337	-0.402496856686337	-0.402496856686337	-0.402496856686337	-0.402496856686337	-0.402496856686337	-0.402496856686337	-0.402496856686337	-0.402496856686337	-0.402496856686337	-0.402496856686337	-0.402496856686337	1.10024659930222	-0.402496856686337	-0.402496856686337	-0.402496856686337	0.945409741860681	-0.402496856686337	-0.402496856686337	-0.402496856686337	-0.402496856686337	-0.402496856686337	-0.402496856686337	-0.402496856686337	-0.402496856686337	0.587057890279769	-0.402496856686337	-0.402496856686337	-0.402496856686337	1.36292512278324	0.468045393154676	-0.402496856686337	-0.402496856686337	-0.402496856686337	0.411382050817176	-0.402496856686337	0.571100939315468	-0.402496856686337	-0.402496856686337	-0.402496856686337	0.394529563527017	-0.402496856686337	-0.402496856686337	-0.402496856686337	0.448718897979387	-0.402496856686337	0.843157223232594	-0.402496856686337	-0.402496856686337	-0.402496856686337	0.276642877473922	-0.402496856686337	0.841066529233674	-0.402496856686337	-0.402496856686337	-0.402496856686337	-0.402496856686337	-0.402496856686337	-0.402496856686337	-0.402496856686337	-0.402496856686337	-0.402496856686337	-0.402496856686337	-0.402496856686337	-0.402496856686337	-0.402496856686337	-0.402496856686337	-0.402496856686337	-0.402496856686337	-0.402496856686337	-0.402496856686337	0.491091309105902	-0.402496856686337	0.96980760632737	-0.402496856686337	-0.402496856686337	-0.402496856686337	-0.402496856686337	-0.402496856686337	-0.402496856686337	-0.402496856686337	-0.402496856686337	-0.402496856686337	-0.402496856686337	-0.402496856686337	-0.402496856686337	-0.402496856686337	-0.402496856686337	-0.402496856686337	0.476012220952767	-0.402496856686337	-0.402496856686337	-0.402496856686337	-0.402496856686337	-0.402496856686337	-0.402496856686337	-0.402496856686337	-0.402496856686337	-0.402496856686337	-0.402496856686337	-0.402496856686337	-0.402496856686337	0.265729832689795	0.976088476265354	0.171911455119965	-0.402496856686337	-0.402496856686337	-0.402496856686337	-0.402496856686337	-0.402496856686337	-0.402496856686337	0.161117367522875	-0.402496856686337	-0.402496856686337	-0.402496856686337	-0.402496856686337	0.130506755218373	0.173569099090941	0.846765925087773	-0.402496856686337	-0.402496856686337	-0.402496856686337	0.0383542802348713	0.025910325115733	0.230282593644622	-0.402496856686337	-0.402496856686337	-0.402496856686337	-0.402496856686337	-0.0767632222977779	-0.402496856686337	-0.402496856686337	-0.402496856686337	-0.402496856686337	-0.402496856686337	0.0760380627698986	0.0637925160960684	-0.163750225150967	-0.151952570908467	0.119660761732932	-0.402496856686337	0.107220067902581	-0.402496856686337	-0.055698826695326	-0.125485080412299	-0.402496856686337	0.0195534058231243	-0.0597822162043169	0.0281158830120057	0.0663862556387379	-0.402496856686337	0.250116085366505	0.397919372453674	-0.000664985629625322	-0.0914863756339453	0.355784521082547	-0.402496856686337	-0.141584351311159	-0.402496856686337	-0.402496856686337	-0.109489834522297	-0.402496856686337	0.0804080396774075	-0.126297618117695	-0.185600750072753	-0.402496856686337	-0.17458757837157	-0.0434921234134556	-0.228818754686024	-0.222641152497683	0.361229241172302	-0.402496856686337	-0.0588507630681625	0.0576550984784731	-0.247761328447128	0.153161073531752	-0.0803331924089146	-0.0358004364257909	-0.402496856686337	-0.307104607566158	-0.0360994717022737	-0.203746251180489	-0.402496856686337	-0.402496856686337	-0.402496856686337	0.35256200308625	0.0864837287827933	-0.150401658410283	-0.402496856686337	-0.159915618483034	-0.176203921582655	-0.215040653138881	-0.0684242815876554	-0.169937416790974	-0.202265173292329	0.181249896828895	-0.244543075472166	-0.0672707314874687	-0.244172163809016	0.337271046287871	-0.141358056773885	-0.0499081230534633	0.219214739573426	0.12377880329005	-0.190966228848732	-0.402496856686337	-0.207807576724447	-0.220762495710328	-0.200213855057375	-0.402496856686337	0.0802579436920682	-0.402496856686337	-0.158021877912511	-0.139366309258391	-0.402496856686337	-0.00980866626609613	-0.00614420900000221	-0.0953107283371414	-0.0788814327093212	-0.174831632246557	-0.294267206956015	-0.0440367981466561	0.00179904998130389	-0.295316124638395	-0.0712418648904307	0.145651283283692	0.0216391345500305	-0.163467419816849	0.202220168486709	-0.402496856686337	-0.402496856686337	0.260315850678939	-0.402496856686337	-0.402496856686337	0.461327147673946	-0.402496856686337	-0.402496856686337	-0.402496856686337	0.131773578655852	0.333197641550619	-0.402496856686337	-0.402496856686337	0.149396085776502	-0.402496856686337	-0.402496856686337	0.00958880050588372	0.0836982299267418	-0.402496856686337	0.0542042741035705	0.166700453120859	0.0802961945483143	-0.0414872699166241	-0.0717219923606406	0.19229894354751	-0.402496856686337	-0.402496856686337	-0.402496856686337	-0.402496856686337	-0.402496856686337	-0.402496856686337	-0.402496856686337	-0.402496856686337	0.103765064925469	-0.402496856686337	-0.402496856686337	-0.402496856686337	0.459566008318611	-0.402496856686337	-0.402496856686337	-0.402496856686337	-0.0540368014183887	-0.402496856686337	0.417378203581132	-0.0970680572189363	0.0401364062398992	-0.402496856686337	-0.402496856686337	-0.402496856686337	-0.101538744675792	0.047657280208425	-0.402496856686337	-0.402496856686337	-0.21009265434818	-0.402496856686337	-0.402496856686337	-0.402496856686337	-0.402496856686337	-0.402496856686337	-0.164519154134337	-0.402496856686337	-0.0959366112039856	-0.402496856686337	-0.402496856686337	-0.173984996942858	-0.141213846372695	-0.402496856686337	-0.402496856686337	-0.402496856686337	-0.402496856686337	-0.402496856686337	-0.402496856686337	-0.402496856686337	-0.402496856686337	-0.402496856686337	-0.402496856686337	0.0883870135858233	-0.0352949152282044	-0.402496856686337	-0.402496856686337	-0.402496856686337	-0.402496856686337	0.183442724412972	-0.402496856686337	0.346517807662247	-0.402496856686337	-0.402496856686337	-0.0517957631003566	-0.0663341572852769	-0.402496856686337	-0.402496856686337	-0.402496856686337	-0.0909643537615352	0.490571367812399	-0.0903866262640141	-0.402496856686337	0.0936396047648592	-0.402496856686337	-0.0274025805309762	0.00430527928975009	-0.104639245292279	-0.0748767231843431	-0.402496856686337	-0.402496856686337	-0.0271897294326915	-0.108318228061397	-0.160991472824385	-0.106750213184971	-0.149354841358888	-0.402496856686337	-0.402496856686337	-0.13602827837367	-0.402496856686337	-0.151293868891318	-0.402496856686337	-0.402496856686337	-0.402496856686337	-0.402496856686337	0.094499007065212	-0.402496856686337	-0.402496856686337	-0.402496856686337	0.232614540468561	-0.402496856686337	-0.402496856686337	-0.402496856686337	-0.402496856686337	-0.402496856686337	-0.402496856686337	-0.402496856686337	-0.402496856686337	0.143348149160024	0.226340633605262	-0.402496856686337	-0.402496856686337	-0.402496856686337	-0.402496856686337	-0.402496856686337	-0.402496856686337	-0.402496856686337	-0.402496856686337	-0.402496856686337	0.0243238169882198	-0.402496856686337	0.234932994965589	-0.402496856686337	-0.402496856686337	-0.0703663273165232	-0.107233784779301	-0.118929703203691	-0.402496856686337	-0.402496856686337	-0.0586841104461737	-0.0390010118982619	-0.402496856686337	-0.16589023886562	-0.402496856686337	-0.402496856686337	-0.402496856686337	-0.0925203399114827	-0.0629360369507991	-0.402496856686337	-0.141847865701318	-0.402496856686337	0.164805381867859	0.461803527725181	-0.402496856686337	-0.402496856686337	-0.402496856686337	-0.402496856686337	-0.0271187252153137	-0.402496856686337	0.5577656280652	-0.402496856686337	-0.402496856686337	-0.402496856686337	-0.402496856686337	-0.402496856686337	-0.402496856686337	-0.402496856686337	-0.402496856686337	-0.402496856686337	0.44588195233286	-0.402496856686337	-0.402496856686337	-0.402496856686337	-0.0356072140598981	-0.402496856686337	-0.402496856686337	-0.402496856686337	-0.037664491278683	-0.032542834557963	-0.402496856686337	-0.402496856686337	-0.402496856686337	-0.130639824182187	-0.402496856686337	-0.0718762195498252	-0.0766295767625379	-0.0449731213827325	-0.402496856686337	-0.402496856686337	-0.402496856686337	-0.402496856686337	-0.402496856686337	0.150430097876921	-0.124619167841873	-0.0757483368565934	-0.173766759622121	-0.225295056324958	-0.179170695901112	0.453440340609741	-0.25884259656609	-0.402496856686337	-0.402496856686337	0.276755230376449	-0.402496856686337	-0.234073937615931	-0.402496856686337	-0.402496856686337	-0.402496856686337	-0.402496856686337	-0.402496856686337	-0.402496856686337	-0.402496856686337	-0.402496856686337	1.2253616238884	-0.402496856686337	-0.402496856686337	-0.402496856686337	-0.402496856686337	-0.402496856686337	-0.402496856686337	-0.402496856686337	-0.402496856686337	-0.402496856686337	-0.402496856686337	-0.402496856686337	-0.402496856686337	-0.402496856686337	-0.402496856686337	-0.402496856686337	-0.402496856686337	-0.402496856686337	-0.402496856686337	1.69527047093269	-0.402496856686337	-0.402496856686337	-0.402496856686337	-0.402496856686337	-0.402496856686337	1.20357523371314	1.6612222733711	-0.402496856686337	-0.402496856686337	-0.402496856686337	-0.402496856686337	-0.402496856686337	-0.402496856686337	-0.402496856686337	-0.402496856686337	-0.402496856686337	-0.402496856686337	-0.402496856686337	-0.402496856686337	-0.402496856686337	-0.402496856686337	1.28470991529592	-0.402496856686337	-0.402496856686337	-0.402496856686337	-0.402496856686337	1.10060360936296	-0.402496856686337	-0.402496856686337	-0.402496856686337	-0.402496856686337	1.40932380249289	-0.402496856686337	1.06791624037411	-0.402496856686337	-0.402496856686337	-0.402496856686337	-0.402496856686337	-0.402496856686337	-0.402496856686337	-0.402496856686337	-0.402496856686337	-0.402496856686337	-0.402496856686337	-0.402496856686337	-0.402496856686337	-0.402496856686337	-0.402496856686337	-0.402496856686337	0.495273106593817	-0.402496856686337	-0.402496856686337	-0.402496856686337	-0.402496856686337	-0.402496856686337	-0.402496856686337	-0.402496856686337	-0.402496856686337	-0.402496856686337	-0.402496856686337	-0.402496856686337	0.801547173538555	-0.402496856686337	1.02386547412708	-0.402496856686337	-0.402496856686337	-0.402496856686337	-0.402496856686337	-0.402496856686337	0.975989101706925	0.954771295389227	-0.402496856686337	-0.402496856686337	-0.402496856686337	-0.402496856686337	-0.402496856686337	-0.402496856686337	-0.402496856686337	-0.402496856686337	-0.402496856686337	-0.402496856686337	-0.402496856686337	-0.402496856686337	-0.402496856686337	-0.402496856686337	2.35373028493881	-0.402496856686337	-0.402496856686337	-0.402496856686337	-0.402496856686337	-0.402496856686337	-0.402496856686337	-0.402496856686337	-0.402496856686337	-0.402496856686337	-0.402496856686337	-0.402496856686337	-0.402496856686337	-0.402496856686337	-0.402496856686337	-0.402496856686337	-0.402496856686337	-0.402496856686337	-0.402496856686337	-0.402496856686337	-0.402496856686337	-0.402496856686337	-0.402496856686337	-0.402496856686337	-0.402496856686337	-0.402496856686337	-0.402496856686337	-0.402496856686337	-0.402496856686337	-0.402496856686337	-0.402496856686337	-0.402496856686337	-0.402496856686337	-0.402496856686337	-0.402496856686337	-0.402496856686337	-0.402496856686337	-0.402496856686337	-0.402496856686337	-0.402496856686337	-0.402496856686337	-0.402496856686337	-0.402496856686337	-0.402496856686337	-0.402496856686337	-0.402496856686337	-0.402496856686337	-0.402496856686337	-0.402496856686337	-0.402496856686337	-0.402496856686337	-0.402496856686337	-0.402496856686337	-0.402496856686337	-0.402496856686337	-0.402496856686337	-0.402496856686337	-0.402496856686337	-0.402496856686337	-0.402496856686337	-0.402496856686337	-0.402496856686337	-0.402496856686337	-0.402496856686337	-0.402496856686337	-0.402496856686337	-0.402496856686337	-0.402496856686337	-0.402496856686337	-0.402496856686337	-0.402496856686337	-0.402496856686337	-0.402496856686337	-0.402496856686337	-0.402496856686337	-0.402496856686337	-0.402496856686337	-0.402496856686337	2.88104737504363	2.08450924645275	-0.402496856686337	-0.402496856686337	-0.402496856686337	-0.402496856686337	1.28319312691958	-0.402496856686337	-0.402496856686337	-0.402496856686337	1.65725437725624	1.31440394539762	1.31771917525352	-0.402496856686337	-0.402496856686337	-0.402496856686337	-0.402496856686337	1.49645212920958	0.839623364507557	-0.402496856686337	-0.402496856686337	-0.402496856686337	-0.402496856686337	-0.402496856686337	-0.402496856686337	-0.402496856686337	-0.402496856686337	-0.402496856686337	-0.402496856686337	-0.402496856686337	1.34531140974946	-0.402496856686337	-0.402496856686337	-0.402496856686337	-0.402496856686337	-0.402496856686337	-0.402496856686337	1.10024659930222	-0.402496856686337	3.77911963915029	-0.402496856686337	-0.402496856686337	1.35097618348222	1.68179199179403	1.56822982845036	1.15342743902739	-0.402496856686337	-0.402496856686337	-0.402496856686337	-0.402496856686337	-0.402496856686337	-0.402496856686337	-0.402496856686337	-0.402496856686337	-0.402496856686337	-0.402496856686337	-0.402496856686337	-0.402496856686337	-0.402496856686337	-0.402496856686337	-0.402496856686337	-0.402496856686337	3.40010848141269	-0.402496856686337	-0.402496856686337	2.65461290960438	-0.402496856686337	-0.402496856686337	-0.402496856686337	-0.402496856686337	2.42411498488504	-0.402496856686337	-0.402496856686337	-0.402496856686337	-0.402496856686337	-0.402496856686337	-0.402496856686337	-0.402496856686337	-0.402496856686337	-0.402496856686337	-0.402496856686337	-0.402496856686337	-0.402496856686337	-0.402496856686337	-0.402496856686337	-0.402496856686337	-0.402496856686337	-0.402496856686337	-0.402496856686337	-0.402496856686337	-0.402496856686337	-0.402496856686337	-0.402496856686337	-0.402496856686337	-0.402496856686337	-0.402496856686337	-0.402496856686337	-0.402496856686337	-0.402496856686337	-0.402496856686337	-0.402496856686337	-0.402496856686337	-0.402496856686337	-0.402496856686337	-0.402496856686337	-0.402496856686337	-0.402496856686337	-0.402496856686337	-0.402496856686337	-0.402496856686337	-0.402496856686337	-0.402496856686337	1.26270002522307	1.30189772007727	-0.402496856686337	-0.402496856686337	-0.402496856686337	-0.402496856686337	-0.402496856686337	-0.402496856686337	-0.402496856686337	-0.402496856686337	-0.402496856686337	-0.402496856686337	-0.402496856686337	-0.402496856686337	-0.402496856686337	-0.402496856686337	-0.402496856686337	1.45878211645954	-0.402496856686337	-0.402496856686337	-0.402496856686337	-0.402496856686337	-0.402496856686337	-0.402496856686337	-0.402496856686337	-0.402496856686337	-0.402496856686337	-0.402496856686337	1.49528063841821	-0.402496856686337	1.30516186349604	-0.402496856686337	-0.402496856686337	-0.402496856686337	-0.402496856686337	-0.402496856686337	1.76017266819284	1.60031989716016	-0.402496856686337	-0.402496856686337	0.451575171902937	-0.402496856686337	-0.402496856686337	1.20289149073406	1.35809156466436	-0.402496856686337	-0.402496856686337	-0.402496856686337	-0.402496856686337	-0.402496856686337	-0.402496856686337	-0.402496856686337	-0.402496856686337	-0.402496856686337	-0.402496856686337	-0.402496856686337	-0.402496856686337	-0.402496856686337	-0.402496856686337	-0.402496856686337	-0.402496856686337	-0.402496856686337	-0.402496856686337	-0.402496856686337	-0.402496856686337	-0.402496856686337	-0.402496856686337	-0.402496856686337	-0.402496856686337	-0.402496856686337	-0.402496856686337	2.80223813120878	1.81667720540359	-0.402496856686337	-0.402496856686337	-0.402496856686337	-0.402496856686337	-0.402496856686337	-0.402496856686337	-0.402496856686337	-0.402496856686337	-0.402496856686337	-0.402496856686337	-0.402496856686337	-0.402496856686337	1.93316703906236	-0.402496856686337	-0.402496856686337	-0.402496856686337	-0.402496856686337	-0.402496856686337	-0.402496856686337	-0.402496856686337	-0.402496856686337	-0.402496856686337	-0.402496856686337	-0.402496856686337	-0.402496856686337	-0.402496856686337	1.47274282494719	-0.402496856686337	-0.402496856686337	-0.402496856686337	-0.402496856686337	3.14707334890074	-0.402496856686337	-0.402496856686337	-0.402496856686337	-0.402496856686337	1.87974381671782	-0.402496856686337	-0.402496856686337	-0.402496856686337	-0.402496856686337	-0.402496856686337	-0.402496856686337	-0.402496856686337	1.56717223388763	-0.402496856686337	-0.402496856686337	1.22129055477726	-0.402496856686337	-0.402496856686337	-0.402496856686337	-0.402496856686337	-0.402496856686337	-0.402496856686337	1.82909242697544	-0.402496856686337	1.30734533661503	-0.402496856686337	-0.402496856686337	-0.402496856686337	-0.402496856686337	-0.402496856686337	1.09573979156057	-0.402496856686337	-0.402496856686337	-0.402496856686337	-0.402496856686337	-0.402496856686337	-0.402496856686337	-0.402496856686337	-0.402496856686337	-0.402496856686337	-0.402496856686337	-0.402496856686337	-0.402496856686337	-0.402496856686337	-0.402496856686337	-0.402496856686337	-0.402496856686337	-0.402496856686337	-0.402496856686337	-0.402496856686337	-0.402496856686337	-0.402496856686337	-0.402496856686337	-0.402496856686337	-0.402496856686337	-0.402496856686337	-0.402496856686337	-0.402496856686337	1.34326854919447	-0.402496856686337	-0.402496856686337	-0.402496856686337	-0.402496856686337	-0.402496856686337	-0.402496856686337	-0.402496856686337	-0.402496856686337	0.795198428496154	-0.402496856686337	-0.402496856686337	-0.402496856686337	-0.402496856686337	-0.402496856686337	-0.402496856686337	2.57833398961234	2.67528281256143	-0.402496856686337	-0.402496856686337	-0.402496856686337	-0.402496856686337	-0.402496856686337	-0.402496856686337	-0.402496856686337	2.03814263836775	-0.402496856686337	-0.402496856686337	-0.402496856686337	-0.402496856686337	-0.402496856686337	-0.402496856686337	-0.402496856686337	1.9541020144537	-0.402496856686337	-0.402496856686337	-0.402496856686337	-0.402496856686337	-0.402496856686337	-0.402496856686337	-0.402496856686337	-0.402496856686337	-0.402496856686337	-0.402496856686337	-0.402496856686337	-0.402496856686337	-0.402496856686337	-0.402496856686337	-0.402496856686337	-0.402496856686337	-0.402496856686337	-0.402496856686337	-0.402496856686337	-0.402496856686337	-0.402496856686337	-0.402496856686337	-0.402496856686337	-0.402496856686337	-0.402496856686337	-0.402496856686337	-0.402496856686337	-0.402496856686337	-0.402496856686337	-0.402496856686337	-0.402496856686337	-0.402496856686337	-0.402496856686337	-0.402496856686337	-0.402496856686337	1.25418199101322	-0.402496856686337	-0.402496856686337	-0.402496856686337	-0.402496856686337	1.55875540649809	-0.402496856686337	-0.402496856686337	-0.402496856686337	-0.402496856686337	-0.402496856686337	-0.402496856686337	-0.402496856686337	1.45225637784933	3.75073750897333	-0.402496856686337	-0.402496856686337	2.33995917124642	-0.402496856686337	-0.402496856686337	3.48396775255801	-0.402496856686337	-0.402496856686337	-0.402496856686337	-0.402496856686337	-0.402496856686337	-0.402496856686337	-0.402496856686337	-0.402496856686337	-0.402496856686337	-0.402496856686337	-0.402496856686337	-0.402496856686337	-0.402496856686337	-0.402496856686337	1.9949736652738	-0.402496856686337	-0.402496856686337	-0.402496856686337	-0.402496856686337	-0.402496856686337	-0.402496856686337	-0.402496856686337	-0.402496856686337	-0.402496856686337	-0.402496856686337	1.8598102318927	-0.402496856686337	-0.402496856686337	-0.402496856686337	-0.402496856686337	-0.402496856686337	-0.402496856686337	-0.402496856686337	-0.402496856686337	-0.402496856686337	-0.402496856686337	-0.402496856686337	1.62317341900213	-0.402496856686337	-0.402496856686337	-0.402496856686337	-0.402496856686337	-0.402496856686337	-0.402496856686337	-0.402496856686337	-0.402496856686337	1.4937210647223	-0.402496856686337	-0.402496856686337	-0.402496856686337	-0.402496856686337	-0.402496856686337	-0.402496856686337	-0.402496856686337	-0.402496856686337	-0.402496856686337	-0.402496856686337	-0.402496856686337	-0.402496856686337	-0.402496856686337	1.78695923497092	1.93362776547114	1.78829106509762	-0.402496856686337	-0.402496856686337	-0.402496856686337	-0.402496856686337	-0.402496856686337	-0.402496856686337	-0.402496856686337	-0.402496856686337	-0.402496856686337	-0.402496856686337	-0.402496856686337	-0.402496856686337	-0.402496856686337	-0.402496856686337	-0.402496856686337	-0.402496856686337	-0.402496856686337	-0.402496856686337	-0.402496856686337	1.16672743420317	-0.402496856686337	0.908459068324143	-0.402496856686337	-0.402496856686337	-0.402496856686337	-0.402496856686337	-0.402496856686337	-0.402496856686337	-0.402496856686337	-0.402496856686337	-0.402496856686337	-0.402496856686337	-0.402496856686337	-0.402496856686337	-0.402496856686337	-0.402496856686337	1.02386547412708	-0.402496856686337	1.27670370790534	-0.402496856686337	-0.402496856686337	-0.402496856686337	-0.402496856686337	-0.402496856686337	-0.402496856686337	-0.402496856686337	-0.402496856686337	-0.402496856686337	-0.402496856686337	0.968578214776096	0.897893959349476	-0.402496856686337	-0.402496856686337	-0.402496856686337	-0.402496856686337	-0.402496856686337	-0.402496856686337	0.89446969531598	-0.402496856686337	0.856555035571971	0.263292651668817	-0.402496856686337	-0.402496856686337	-0.402496856686337	-0.402496856686337	-0.402496856686337	-0.402496856686337	0.884738862497007	0.878392007733013	0.982278932082194	1.27595255542277	0.991877322956021	-0.402496856686337	1.27520211398098	-0.402496856686337	-0.402496856686337	0.57726278558811	-0.402496856686337	-0.402496856686337	2.73449328661066	-0.402496856686337	-0.402496856686337	-0.402496856686337	-0.402496856686337	-0.402496856686337	-0.402496856686337	-0.402496856686337	-0.402496856686337	1.32534813102956	-0.402496856686337	-0.402496856686337	-0.402496856686337	-0.402496856686337	-0.402496856686337	-0.402496856686337	-0.402496856686337	-0.402496856686337	-0.402496856686337	-0.402496856686337	-0.402496856686337	-0.402496856686337	-0.402496856686337	-0.402496856686337	-0.402496856686337	-0.402496856686337	-0.402496856686337	-0.402496856686337	-0.402496856686337	-0.402496856686337	-0.402496856686337	-0.402496856686337	-0.402496856686337	-0.402496856686337	-0.402496856686337	-0.402496856686337	-0.402496856686337	-0.402496856686337	-0.402496856686337	-0.402496856686337	-0.402496856686337	-0.402496856686337	-0.402496856686337	-0.402496856686337	-0.402496856686337	-0.402496856686337	-0.402496856686337	-0.402496856686337	2.49932991420887	-0.402496856686337	-0.402496856686337	-0.402496856686337	1.8252135326932	-0.402496856686337	1.69236624129099	-0.402496856686337	-0.402496856686337	-0.402496856686337	-0.402496856686337	-0.402496856686337	1.35975512316518	1.36728274944225	1.06157874580278	-0.402496856686337	-0.402496856686337	-0.402496856686337	-0.402496856686337	-0.402496856686337	-0.402496856686337	-0.402496856686337	-0.402496856686337	-0.402496856686337	0.879587794144352	-0.402496856686337	-0.402496856686337	-0.402496856686337	2.69687738218397	-0.402496856686337	-0.402496856686337	-0.402496856686337	-0.402496856686337	-0.402496856686337	-0.402496856686337	-0.402496856686337	-0.402496856686337	0.873293228950662	-0.402496856686337	-0.402496856686337	-0.402496856686337	-0.402496856686337	1.46516872096074	2.20591435967436	-0.402496856686337	-0.402496856686337	-0.402496856686337	1.72330569826288	-0.402496856686337	-0.402496856686337	-0.402496856686337	-0.402496856686337	-0.402496856686337	-0.402496856686337	-0.402496856686337	-0.402496856686337	-0.402496856686337	0.211685639695088	0.676016641931106	-0.402496856686337	-0.402496856686337	-0.402496856686337	-0.402496856686337	-0.402496856686337	-0.402496856686337	-0.402496856686337	-0.402496856686337	-0.402496856686337	-0.402496856686337	-0.402496856686337	-0.402496856686337	1.46856893176937	-0.402496856686337	-0.402496856686337	-0.402496856686337	-0.402496856686337	-0.402496856686337	-0.402496856686337	-0.402496856686337	-0.402496856686337	-0.402496856686337	1.51640835253307	-0.402496856686337	-0.402496856686337	-0.402496856686337	-0.402496856686337	-0.402496856686337	-0.402496856686337	-0.402496856686337	-0.402496856686337	-0.402496856686337	-0.402496856686337	-0.402496856686337	-0.402496856686337	1.04532111052781	-0.402496856686337	-0.402496856686337	-0.402496856686337	-0.402496856686337	-0.402496856686337	-0.402496856686337	-0.402496856686337	-0.402496856686337	-0.402496856686337	-0.402496856686337	0.446653759305858	-0.402496856686337	-0.402496856686337	0.960472749627697	-0.402496856686337	-0.402496856686337	-0.402496856686337	-0.402496856686337	-0.402496856686337	-0.402496856686337	-0.402496856686337	-0.402496856686337	-0.402496856686337	-0.402496856686337	-0.402496856686337	0.802524277473584	-0.402496856686337	-0.402496856686337	-0.402496856686337	-0.402496856686337	-0.402496856686337	0.898774993414343	-0.402496856686337	-0.402496856686337	-0.402496856686337	-0.402496856686337	-0.402496856686337	-0.402496856686337	-0.402496856686337	-0.402496856686337	-0.402496856686337	-0.402496856686337	-0.402496856686337	-0.402496856686337	-0.402496856686337	-0.402496856686337	1.34998820097783	-0.402496856686337	-0.402496856686337	-0.402496856686337	1.71857641031212	-0.402496856686337	-0.402496856686337	-0.402496856686337	-0.402496856686337	-0.402496856686337	-0.402496856686337	-0.402496856686337	-0.402496856686337	-0.402496856686337	-0.402496856686337	-0.402496856686337	-0.402496856686337	-0.402496856686337	-0.402496856686337	-0.402496856686337	-0.402496856686337	-0.402496856686337	-0.402496856686337	-0.402496856686337	-0.402496856686337	-0.402496856686337	-0.402496856686337	-0.402496856686337	-0.402496856686337	-0.402496856686337	-0.402496856686337	-0.402496856686337	-0.402496856686337	-0.402496856686337	-0.402496856686337	-0.402496856686337	-0.402496856686337	-0.402496856686337	-0.402496856686337	-0.402496856686337	-0.402496856686337	-0.402496856686337	-0.402496856686337	-0.402496856686337	-0.402496856686337	1.07718512117808	-0.402496856686337	-0.402496856686337	-0.402496856686337	-0.402496856686337	-0.402496856686337	2.1966987951596	-0.402496856686337	-0.402496856686337	-0.402496856686337	-0.402496856686337	-0.402496856686337	-0.402496856686337	-0.402496856686337	-0.402496856686337	-0.402496856686337	-0.402496856686337	-0.402496856686337	-0.402496856686337	-0.402496856686337	-0.402496856686337	-0.402496856686337	-0.402496856686337	1.43624555377283	-0.402496856686337	-0.402496856686337	-0.402496856686337	-0.402496856686337	-0.402496856686337	-0.402496856686337	-0.402496856686337	1.73889988657229	-0.402496856686337	1.13062009100281	-0.402496856686337	-0.402496856686337	-0.402496856686337	-0.402496856686337	-0.402496856686337	1.41499620380918	-0.402496856686337	-0.402496856686337	-0.402496856686337	-0.402496856686337	-0.402496856686337	-0.402496856686337	-0.402496856686337	-0.402496856686337	-0.402496856686337	-0.402496856686337	-0.402496856686337	-0.402496856686337	-0.402496856686337	-0.402496856686337	-0.402496856686337	-0.402496856686337	-0.402496856686337	-0.402496856686337	1.42016970649589	-0.402496856686337	-0.402496856686337	-0.402496856686337	-0.402496856686337	-0.402496856686337	-0.402496856686337	-0.402496856686337	-0.402496856686337	-0.402496856686337	-0.402496856686337	1.4268162810464	-0.402496856686337	-0.402496856686337	-0.402496856686337	-0.402496856686337	-0.402496856686337	-0.402496856686337	-0.402496856686337	-0.402496856686337	-0.402496856686337	-0.402496856686337	-0.402496856686337	-0.402496856686337	-0.402496856686337	-0.402496856686337	-0.402496856686337	-0.402496856686337	-0.402496856686337	-0.402496856686337	-0.402496856686337	-0.402496856686337	1.07350877960028	-0.402496856686337	-0.402496856686337	-0.402496856686337	-0.402496856686337	-0.402496856686337	-0.402496856686337	-0.402496856686337	-0.402496856686337	-0.402496856686337	-0.402496856686337	-0.402496856686337	-0.402496856686337	-0.402496856686337	-0.402496856686337	-0.402496856686337	-0.402496856686337	0.555895400542507	-0.402496856686337	-0.402496856686337	-0.402496856686337	-0.402496856686337	1.04104188930768	-0.402496856686337	-0.402496856686337	-0.402496856686337	0.700282337911061	-0.402496856686337	-0.402496856686337	-0.402496856686337	-0.402496856686337	-0.402496856686337	-0.402496856686337	0.749178448034219	-0.402496856686337	-0.402496856686337	-0.402496856686337	-0.402496856686337	-0.402496856686337	0.748562005696038	-0.402496856686337	0.611624258206585	-0.402496856686337	1.80739722715753	-0.402496856686337	-0.402496856686337	-0.402496856686337	-0.402496856686337	-0.402496856686337	-0.402496856686337	-0.402496856686337	-0.402496856686337	-0.402496856686337	-0.402496856686337	-0.402496856686337	-0.402496856686337	0.733035336819017	-0.402496856686337	-0.402496856686337	-0.402496856686337	-0.402496856686337	0.983684788065287	-0.402496856686337	-0.402496856686337	-0.402496856686337	0.968087098876555	-0.402496856686337	1.58101739311776	1.32822755213479	-0.402496856686337	0.509206969963095	-0.402496856686337	-0.402496856686337	0.427706173380479	0.236088301622665	-0.402496856686337	-0.402496856686337	0.903731719785461	0.572804619950176	-0.402496856686337	-0.402496856686337	-0.402496856686337	-0.402496856686337	-0.402496856686337	-0.402496856686337	-0.402496856686337	-0.402496856686337	-0.402496856686337	-0.402496856686337	-0.402496856686337	-0.402496856686337	-0.402496856686337	-0.402496856686337	-0.402496856686337	-0.402496856686337	-0.402496856686337	-0.402496856686337	-0.402496856686337	-0.402496856686337	-0.402496856686337	-0.402496856686337	-0.402496856686337	-0.402496856686337	-0.402496856686337	-0.402496856686337	-0.402496856686337	-0.402496856686337	-0.402496856686337	3.17397131708428	-0.402496856686337	-0.402496856686337	-0.402496856686337	-0.402496856686337	-0.402496856686337	-0.402496856686337	-0.402496856686337	-0.402496856686337	2.83647440509592	-0.402496856686337	-0.402496856686337	-0.402496856686337	-0.402496856686337	-0.402496856686337	4.09050342469428	-0.402496856686337	-0.402496856686337	-0.402496856686337	-0.402496856686337	-0.402496856686337	-0.402496856686337	2.44369309649978	-0.402496856686337	-0.402496856686337	-0.402496856686337	-0.402496856686337	-0.402496856686337	-0.402496856686337	-0.402496856686337	-0.402496856686337	-0.402496856686337	-0.402496856686337	-0.402496856686337	-0.402496856686337	-0.402496856686337	-0.402496856686337	-0.402496856686337	-0.402496856686337	-0.402496856686337	-0.402496856686337	3.02804553383342	-0.402496856686337	-0.402496856686337	-0.402496856686337	-0.402496856686337	-0.402496856686337	4.35855762033384	-0.402496856686337	-0.402496856686337	-0.402496856686337	-0.402496856686337	-0.402496856686337	-0.402496856686337	-0.402496856686337	-0.402496856686337	-0.402496856686337	-0.402496856686337	-0.402496856686337	4.66979144265303	-0.402496856686337	-0.402496856686337	-0.402496856686337	-0.402496856686337	-0.402496856686337	-0.402496856686337	-0.402496856686337	-0.402496856686337	-0.402496856686337	-0.402496856686337	2.92854409145375	-0.402496856686337	-0.402496856686337	3.47059725751857	-0.402496856686337	-0.402496856686337	-0.402496856686337	-0.402496856686337	-0.402496856686337	-0.402496856686337	-0.402496856686337	-0.402496856686337	-0.402496856686337	-0.402496856686337	-0.402496856686337	-0.402496856686337	-0.402496856686337	4.30028416442699	-0.402496856686337	-0.402496856686337	-0.402496856686337	-0.402496856686337	-0.402496856686337	2.43219459528604	-0.402496856686337	-0.402496856686337	3.67654355412288	-0.402496856686337	3.89810472392575	3.18824619333854	-0.402496856686337	3.5472716675988	-0.402496856686337	-0.402496856686337	-0.402496856686337	-0.402496856686337	3.32075512305141	-0.402496856686337	-0.402496856686337	-0.402496856686337	-0.402496856686337	-0.402496856686337	-0.402496856686337	-0.402496856686337	-0.402496856686337	-0.402496856686337	-0.402496856686337	-0.402496856686337	-0.402496856686337	-0.402496856686337	3.23194631045131	-0.402496856686337	-0.402496856686337	-0.402496856686337	3.00711660539781	2.54080903124754	2.14292138672395	-0.402496856686337	-0.402496856686337	2.79460740390995	-0.402496856686337	-0.402496856686337	-0.402496856686337	-0.402496856686337	-0.402496856686337	-0.402496856686337	-0.402496856686337	-0.402496856686337	-0.402496856686337	-0.402496856686337	-0.402496856686337	-0.402496856686337	-0.402496856686337	-0.402496856686337	-0.402496856686337	-0.402496856686337	-0.402496856686337	-0.402496856686337	-0.402496856686337	-0.402496856686337	-0.402496856686337	-0.402496856686337	-0.402496856686337	-0.402496856686337	-0.402496856686337	-0.402496856686337	-0.402496856686337	-0.402496856686337	-0.402496856686337	-0.402496856686337	-0.402496856686337	-0.402496856686337	-0.402496856686337	-0.402496856686337	-0.402496856686337	-0.402496856686337	-0.402496856686337	4.3424600235359	-0.402496856686337	-0.402496856686337	-0.402496856686337	-0.402496856686337	-0.402496856686337	-0.402496856686337	-0.402496856686337	2.85957413746493	-0.402496856686337	-0.402496856686337	-0.402496856686337	-0.402496856686337	-0.402496856686337	-0.402496856686337	-0.402496856686337	-0.402496856686337	-0.402496856686337	-0.402496856686337	3.06932116144546	4.79312222297079	3.685956761249	3.67771705647484	2.54812011079164	-0.402496856686337	-0.402496856686337	-0.402496856686337	-0.402496856686337	-0.402496856686337	-0.402496856686337	-0.402496856686337	-0.402496856686337	-0.402496856686337	-0.402496856686337	-0.402496856686337	-0.402496856686337	-0.402496856686337	-0.402496856686337	-0.402496856686337	-0.402496856686337	-0.402496856686337	-0.402496856686337	-0.402496856686337	-0.402496856686337	-0.402496856686337	-0.402496856686337	-0.402496856686337	-0.402496856686337	-0.402496856686337	-0.402496856686337	-0.402496856686337	-0.402496856686337	-0.402496856686337	-0.402496856686337	-0.402496856686337	-0.402496856686337	-0.402496856686337	-0.402496856686337	-0.402496856686337	-0.402496856686337	-0.402496856686337	-0.402496856686337	-0.402496856686337	2.0876946966824	-0.402496856686337	-0.402496856686337	-0.402496856686337	-0.402496856686337	-0.402496856686337	1.7864270010171	-0.402496856686337	-0.402496856686337	-0.402496856686337	-0.402496856686337	-0.402496856686337	-0.402496856686337	-0.402496856686337	-0.402496856686337	-0.402496856686337	-0.402496856686337	-0.402496856686337	-0.402496856686337	-0.402496856686337	-0.402496856686337	-0.402496856686337	-0.402496856686337	-0.402496856686337	3.85343955331308	2.41420788384464	-0.402496856686337	-0.402496856686337	-0.402496856686337	-0.402496856686337	-0.402496856686337	-0.402496856686337	-0.402496856686337	-0.402496856686337	-0.402496856686337	-0.402496856686337	-0.402496856686337	-0.402496856686337	-0.402496856686337	-0.402496856686337	-0.402496856686337	-0.402496856686337	2.13032855049613	-0.402496856686337	-0.402496856686337	-0.402496856686337	3.16855085035842	-0.402496856686337	-0.402496856686337	-0.402496856686337	-0.402496856686337	-0.402496856686337	-0.402496856686337	-0.402496856686337	2.36090066958881	-0.402496856686337	-0.402496856686337	-0.402496856686337	2.00807337404434	-0.402496856686337	-0.402496856686337	-0.402496856686337	-0.402496856686337	-0.402496856686337	-0.402496856686337	-0.402496856686337	-0.402496856686337	2.45432932658753	-0.402496856686337	2.39648411828316	-0.402496856686337	-0.402496856686337	-0.402496856686337	4.30375793504093	-0.402496856686337	-0.402496856686337	-0.402496856686337	2.94759122770345	-0.402496856686337	-0.402496856686337	-0.402496856686337	-0.402496856686337	-0.402496856686337	-0.402496856686337	-0.402496856686337	-0.402496856686337	-0.402496856686337	-0.402496856686337	-0.402496856686337	-0.402496856686337	-0.402496856686337	-0.402496856686337	-0.402496856686337	-0.402496856686337	-0.402496856686337	-0.402496856686337	-0.402496856686337	-0.402496856686337	-0.402496856686337	-0.402496856686337	-0.402496856686337	-0.402496856686337	3.80617847495911	-0.402496856686337	3.82542849049155	3.75968673328128	-0.402496856686337	-0.402496856686337	3.76837659007695	-0.402496856686337	-0.402496856686337	-0.402496856686337	-0.402496856686337	3.34312701487752	-0.402496856686337	-0.402496856686337	3.83709320939676	-0.402496856686337	-0.402496856686337	-0.402496856686337	-0.402496856686337	-0.402496856686337	-0.402496856686337	-0.402496856686337	-0.402496856686337	-0.402496856686337	-0.402496856686337	-0.402496856686337	-0.402496856686337	-0.402496856686337	-0.402496856686337	-0.402496856686337	-0.402496856686337	-0.402496856686337	-0.402496856686337	-0.402496856686337	-0.402496856686337	-0.402496856686337	-0.402496856686337	-0.402496856686337	-0.402496856686337	2.07290737805355	-0.402496856686337	2.7984172791396	-0.402496856686337	-0.402496856686337	2.03172479277271	-0.402496856686337	-0.402496856686337	-0.402496856686337	-0.402496856686337	-0.402496856686337	-0.402496856686337	-0.402496856686337	-0.402496856686337	-0.402496856686337	-0.402496856686337	-0.402496856686337	-0.402496856686337	-0.402496856686337	-0.402496856686337	-0.402496856686337	-0.402496856686337	-0.402496856686337	-0.402496856686337	-0.402496856686337	-0.402496856686337	-0.402496856686337	-0.402496856686337	-0.402496856686337	-0.402496856686337	-0.402496856686337	-0.402496856686337	-0.402496856686337	-0.402496856686337	-0.402496856686337	-0.402496856686337	-0.402496856686337	3.30419842855436	-0.402496856686337	-0.402496856686337	-0.402496856686337	-0.402496856686337	-0.402496856686337	-0.402496856686337	-0.402496856686337	-0.402496856686337	-0.402496856686337	-0.402496856686337	-0.402496856686337	-0.402496856686337	-0.402496856686337	-0.402496856686337	-0.402496856686337	-0.402496856686337	-0.402496856686337	-0.402496856686337	-0.402496856686337	-0.402496856686337	-0.402496856686337	3.52481076295843	-0.402496856686337	-0.402496856686337	-0.402496856686337	-0.402496856686337	-0.402496856686337	-0.402496856686337	-0.402496856686337	-0.402496856686337	-0.402496856686337	3.31153374136724	-0.402496856686337	4.28990659018885	-0.402496856686337	-0.402496856686337	-0.402496856686337	-0.402496856686337	-0.402496856686337	-0.402496856686337	-0.402496856686337	-0.402496856686337	-0.402496856686337	-0.402496856686337	-0.402496856686337	-0.402496856686337	2.98430910648021	-0.402496856686337	3.02879887297837	-0.402496856686337	-0.402496856686337	-0.402496856686337	-0.402496856686337	-0.402496856686337	-0.402496856686337	-0.402496856686337	-0.402496856686337	-0.402496856686337	-0.402496856686337	-0.402496856686337	-0.402496856686337	-0.402496856686337	-0.402496856686337	-0.402496856686337	-0.402496856686337	2.7272441914218	-0.402496856686337	-0.402496856686337	-0.402496856686337	-0.402496856686337	-0.402496856686337	-0.402496856686337	-0.402496856686337	-0.402496856686337	-0.402496856686337	3.66485760190864	-0.402496856686337	-0.402496856686337	-0.402496856686337	-0.402496856686337	-0.402496856686337	-0.402496856686337	3.5068705331191	-0.402496856686337	-0.402496856686337	-0.402496856686337	-0.402496856686337	-0.402496856686337	-0.402496856686337	-0.402496856686337	-0.402496856686337	3.19755954895084	-0.402496856686337	2.79397348808723	-0.402496856686337	-0.402496856686337	-0.402496856686337	-0.402496856686337	-0.402496856686337	-0.402496856686337	-0.402496856686337	-0.402496856686337	-0.402496856686337	-0.402496856686337	-0.402496856686337	-0.402496856686337	-0.402496856686337	-0.402496856686337	-0.402496856686337	-0.402496856686337	-0.402496856686337	-0.402496856686337	-0.402496856686337	-0.402496856686337	-0.402496856686337	-0.402496856686337	2.23401385596508	-0.402496856686337	-0.402496856686337	-0.402496856686337	-0.402496856686337	-0.402496856686337	-0.402496856686337	-0.402496856686337	-0.402496856686337	2.12408483474767	-0.402496856686337	-0.402496856686337	-0.402496856686337	3.07281657010253	4.68500218061324	4.64296319239412	-0.402496856686337	-0.402496856686337	-0.402496856686337	-0.402496856686337	-0.402496856686337	-0.402496856686337	-0.402496856686337	2.3541771746613	-0.402496856686337	-0.402496856686337	-0.402496856686337	-0.402496856686337	2.85691393394101	-0.402496856686337	-0.402496856686337	-0.402496856686337	-0.402496856686337	-0.402496856686337	-0.402496856686337	3.45531714419033	5.0590279025643	-0.402496856686337	-0.402496856686337	-0.402496856686337	2.41514794030724	-0.402496856686337	-0.402496856686337	-0.402496856686337	2.25642086024155	-0.402496856686337	-0.402496856686337	1.97466106929385	-0.402496856686337	-0.402496856686337	-0.402496856686337	-0.402496856686337	-0.402496856686337	-0.402496856686337	-0.402496856686337	-0.402496856686337	-0.402496856686337	-0.402496856686337	-0.402496856686337	-0.402496856686337	-0.402496856686337	-0.402496856686337	-0.402496856686337	2.62923458402515	-0.402496856686337	-0.402496856686337	-0.402496856686337	-0.402496856686337	-0.402496856686337	2.88511199031452	2.53768873524887	-0.402496856686337	-0.402496856686337	-0.402496856686337	2.62310679894321	-0.402496856686337	2.44080829630873	-0.402496856686337	-0.402496856686337	-0.402496856686337	2.21719112571098	-0.402496856686337	-0.402496856686337	2.99529790429233	3.85146897856188	-0.402496856686337	-0.402496856686337	2.13808976869541	-0.402496856686337	-0.402496856686337	-0.402496856686337	-0.402496856686337	-0.402496856686337	-0.402496856686337	-0.402496856686337	-0.402496856686337	-0.402496856686337	-0.402496856686337	-0.402496856686337	2.13883174228472	-0.402496856686337	2.21242949132156	-0.402496856686337	-0.402496856686337	-0.402496856686337	-0.402496856686337	1.68826689501149	1.58252097659787	-0.402496856686337	-0.402496856686337	-0.402496856686337	-0.402496856686337	2.17848805525557	3.20351797789056	-0.402496856686337	2.52425678071534	-0.402496856686337	-0.402496856686337	-0.402496856686337	-0.402496856686337	-0.402496856686337	-0.402496856686337	2.55179170672217	-0.402496856686337	-0.402496856686337	-0.402496856686337	-0.402496856686337	-0.402496856686337	-0.402496856686337	-0.402496856686337	-0.402496856686337	-0.402496856686337	3.51634161229132	-0.402496856686337	-0.402496856686337	-0.402496856686337	-0.402496856686337	-0.402496856686337	-0.402496856686337	3.3106148039912	2.77947659347397	-0.402496856686337	-0.402496856686337	-0.402496856686337	-0.402496856686337	-0.402496856686337	-0.402496856686337	2.42080362743179	3.68713747515821	2.93486362510663	2.79333987542084	2.65461290960438	3.78779300859381	-0.402496856686337	-0.402496856686337	-0.402496856686337	-0.402496856686337	-0.402496856686337	-0.402496856686337	3.04547654619792	-0.402496856686337	-0.402496856686337	3.6252120049698	-0.402496856686337	-0.402496856686337	-0.402496856686337	-0.402496856686337	-0.402496856686337	-0.402496856686337	-0.402496856686337	-0.402496856686337	-0.402496856686337	-0.402496856686337	-0.402496856686337	-0.402496856686337	-0.402496856686337	-0.402496856686337	-0.402496856686337	-0.402496856686337	-0.402496856686337	-0.402496856686337	-0.402496856686337	-0.402496856686337	-0.402496856686337	-0.402496856686337	-0.402496856686337	2.82994706517538	-0.402496856686337	-0.402496856686337	-0.402496856686337	-0.402496856686337	-0.402496856686337	-0.402496856686337	-0.402496856686337	-0.402496856686337	-0.402496856686337	-0.402496856686337	-0.402496856686337	-0.402496856686337	-0.402496856686337	-0.402496856686337	2.8111964477519	2.13512677280141	-0.402496856686337	-0.402496856686337	-0.402496856686337	2.93275385534562	-0.402496856686337	-0.402496856686337	-0.402496856686337	-0.402496856686337	-0.402496856686337	-0.402496856686337	-0.402496856686337	-0.402496856686337	2.71465432355403	-0.402496856686337	-0.402496856686337	-0.402496856686337	-0.402496856686337	-0.402496856686337	-0.402496856686337	-0.402496856686337	-0.402496856686337	-0.402496856686337	-0.402496856686337	-0.402496856686337	-0.402496856686337	-0.402496856686337	-0.402496856686337	3.06777044687688	-0.402496856686337	-0.402496856686337	-0.402496856686337	-0.402496856686337	-0.402496856686337	-0.402496856686337	-0.402496856686337	-0.402496856686337	-0.402496856686337	2.73570538585655	-0.402496856686337	-0.402496856686337	2.69628898668523	-0.402496856686337	2.61259128972559	-0.402496856686337	2.11423954405235	3.10228915048993	4.72363368610553	-0.402496856686337	-0.402496856686337	-0.402496856686337	2.47538859978772	2.29107417324728	-0.402496856686337	2.64949690198584	-0.402496856686337	2.09124489297655	-0.402496856686337	2.87834441983798	2.16018646011955	-0.402496856686337	3.06004258655726	-0.402496856686337	-0.402496856686337	-0.402496856686337	-0.402496856686337	-0.402496856686337	-0.402496856686337	-0.402496856686337	-0.402496856686337	-0.402496856686337	-0.402496856686337	-0.402496856686337	-0.402496856686337	-0.402496856686337	2.87295471689063	-0.402496856686337	-0.402496856686337	-0.402496856686337	-0.402496856686337	2.86691697598422	-0.402496856686337	-0.402496856686337	-0.402496856686337	2.99898039033101	2.4943037487181	-0.402496856686337	-0.402496856686337	-0.402496856686337	-0.402496856686337	-0.402496856686337	-0.402496856686337	-0.402496856686337	-0.402496856686337	-0.402496856686337	-0.402496856686337	-0.402496856686337	-0.402496856686337	-0.402496856686337	-0.402496856686337	-0.402496856686337	2.8994352380412	2.63539189727845	-0.402496856686337	-0.402496856686337	-0.402496856686337	2.56128256117353	2.43028867904568	-0.402496856686337	1.86439815083457	1.50036835150421	3.69305467557804	4.56798818002963	3.39183198697537	2.87834441983798	4.50304910481744	4.09355751221482	-0.402496856686337	-0.402496856686337	2.75956817056692	-0.402496856686337	-0.402496856686337	3.37637760655475	2.83843884088034	2.97413145553992	-0.402496856686337	4.08441254299033	2.56711799663056	-0.402496856686337	-0.402496856686337	-0.402496856686337	-0.402496856686337	-0.402496856686337	-0.402496856686337	3.26006050361069	-0.402496856686337	2.86223962084101	-0.402496856686337	-0.402496856686337	-0.402496856686337	-0.402496856686337	-0.402496856686337	-0.402496856686337	-0.402496856686337	2.71943614411669	3.22413711594859	-0.402496856686337	-0.402496856686337	2.03780391027147	-0.402496856686337	-0.402496856686337	-0.402496856686337	-0.402496856686337	3.58989207026676	-0.402496856686337	-0.402496856686337	-0.402496856686337	-0.402496856686337	-0.402496856686337	-0.402496856686337	-0.402496856686337	-0.402496856686337	-0.402496856686337	-0.402496856686337	-0.402496856686337	2.5977961203897	-0.402496856686337	-0.402496856686337	-0.402496856686337	-0.402496856686337	3.11505475934445	2.92295124602506	-0.402496856686337	-0.402496856686337	-0.402496856686337	-0.402496856686337	-0.402496856686337	-0.402496856686337	-0.402496856686337	-0.402496856686337	-0.402496856686337	-0.402496856686337	2.16663449460021	-0.402496856686337	-0.402496856686337	-0.402496856686337	-0.402496856686337	-0.402496856686337	-0.402496856686337	-0.402496856686337	3.35349624418001	2.64101528335797	3.45836066213261	3.97145279584978	2.89601115375502	-0.402496856686337	3.65441583720084	2.64214292940331	2.67008417307141	-0.402496856686337	-0.402496856686337	3.38698506030262	-0.402496856686337	3.41236465298598	3.16149356794656	3.00563372454749	-0.402496856686337	-0.402496856686337	-0.402496856686337	-0.402496856686337	-0.402496856686337	-0.402496856686337	3.69899470979585	-0.402496856686337	3.30237036187504	-0.402496856686337	3.63488473742235	-0.402496856686337	-0.402496856686337	-0.402496856686337	-0.402496856686337	-0.402496856686337	-0.402496856686337	-0.402496856686337	-0.402496856686337	-0.402496856686337	-0.402496856686337	-0.402496856686337	-0.402496856686337	2.70277605426867	-0.402496856686337	-0.402496856686337	2.55284271090984	-0.402496856686337	-0.402496856686337	-0.402496856686337	2.57191263985182	-0.402496856686337	-0.402496856686337	-0.402496856686337	-0.402496856686337	-0.402496856686337	-0.402496856686337	-0.402496856686337	-0.402496856686337	-0.402496856686337	-0.402496856686337	-0.402496856686337	-0.402496856686337	-0.402496856686337	-0.402496856686337	-0.402496856686337	3.1764800477704	-0.402496856686337	-0.402496856686337	-0.402496856686337	-0.402496856686337	-0.402496856686337	-0.402496856686337	2.58965050177949	2.95972157387763	3.61391029467679	2.5211775305581	2.49380225290779	-0.402496856686337	3.30511332388111	-0.402496856686337	-0.402496856686337	-0.402496856686337	-0.402496856686337	-0.402496856686337	2.89532737546038	-0.402496856686337	-0.402496856686337	-0.402496856686337	2.13697772761219	4.01161315678234	-0.402496856686337	-0.402496856686337	-0.402496856686337	-0.402496856686337	-0.402496856686337	-0.402496856686337	-0.402496856686337	-0.402496856686337	-0.402496856686337	-0.402496856686337	-0.402496856686337	-0.402496856686337	-0.402496856686337	-0.402496856686337	-0.402496856686337	-0.402496856686337	-0.402496856686337	-0.402496856686337	-0.402496856686337	-0.402496856686337	-0.402496856686337	-0.402496856686337	-0.402496856686337	-0.402496856686337	-0.402496856686337	-0.402496856686337	-0.402496856686337	-0.402496856686337	-0.402496856686337	-0.402496856686337	-0.402496856686337	-0.402496856686337	-0.402496856686337	-0.402496856686337	-0.402496856686337	-0.402496856686337	-0.402496856686337	-0.402496856686337	-0.402496856686337	-0.402496856686337	-0.402496856686337	-0.402496856686337	2.364051292249	2.05006501098974	-0.402496856686337	2.93556760797597	-0.402496856686337	-0.402496856686337	-0.402496856686337	-0.402496856686337	-0.402496856686337	-0.402496856686337	2.953286231027	-0.402496856686337	-0.402496856686337	-0.402496856686337	-0.402496856686337	-0.402496856686337	-0.402496856686337	4.23230685526999	2.73752564242489	2.91045084309761	-0.402496856686337	-0.402496856686337	-0.402496856686337	-0.402496856686337	2.95542798546354	-0.402496856686337	-0.402496856686337	-0.402496856686337	4.13536282371204	3.81641564614482	-0.402496856686337	2.28431356554645	2.96762826987556	2.2319982210573	2.98576922380473	-0.402496856686337	-0.402496856686337	-0.402496856686337	-0.402496856686337	-0.402496856686337	-0.402496856686337	-0.402496856686337	-0.402496856686337	-0.402496856686337	-0.402496856686337	-0.402496856686337	-0.402496856686337	-0.402496856686337	-0.402496856686337	-0.402496856686337	-0.402496856686337	-0.402496856686337	-0.402496856686337	-0.402496856686337	-0.402496856686337	-0.402496856686337	-0.402496856686337	-0.402496856686337	2.9215566199213	-0.402496856686337	-0.402496856686337	2.31461505989976	-0.402496856686337	2.62421875626577	-0.402496856686337	-0.402496856686337	-0.402496856686337	-0.402496856686337	-0.402496856686337	-0.402496856686337	-0.402496856686337	3.13523529015708	3.63831332405909	-0.402496856686337	-0.402496856686337	-0.402496856686337	-0.402496856686337	-0.402496856686337	-0.402496856686337	-0.402496856686337	-0.402496856686337	-0.402496856686337	2.32503658847328	-0.402496856686337	-0.402496856686337	-0.402496856686337	-0.402496856686337	-0.402496856686337	-0.402496856686337	-0.402496856686337	-0.402496856686337	-0.402496856686337	-0.402496856686337	-0.402496856686337	-0.402496856686337	-0.402496856686337	-0.402496856686337	-0.402496856686337	-0.402496856686337	-0.402496856686337	-0.402496856686337	-0.402496856686337	-0.402496856686337	-0.402496856686337	-0.402496856686337	-0.402496856686337	-0.402496856686337	-0.402496856686337	-0.402496856686337	-0.402496856686337	-0.402496856686337	-0.402496856686337	-0.402496856686337	-0.402496856686337	-0.402496856686337	3.02917569596663	-0.402496856686337	-0.402496856686337	-0.402496856686337	-0.402496856686337	2.25559842480841	2.30385624878563	-0.402496856686337	-0.402496856686337	2.30600016782267	-0.402496856686337	-0.402496856686337	-0.402496856686337	-0.402496856686337	-0.402496856686337	-0.402496856686337	-0.402496856686337	-0.402496856686337	-0.402496856686337	-0.402496856686337	-0.402496856686337	-0.402496856686337	2.93838717955099	2.99971806837977	3.67185849121073	-0.402496856686337	-0.402496856686337	-0.402496856686337	-0.402496856686337	-0.402496856686337	-0.402496856686337	-0.402496856686337	-0.402496856686337	-0.402496856686337	-0.402496856686337	-0.402496856686337	-0.402496856686337	-0.402496856686337	-0.402496856686337	-0.402496856686337	-0.402496856686337	-0.402496856686337	-0.402496856686337	-0.402496856686337	-0.402496856686337	-0.402496856686337	-0.402496856686337	-0.402496856686337	3.7290430123924	-0.402496856686337	-0.402496856686337	-0.402496856686337	-0.402496856686337	-0.402496856686337	2.70100363718261	-0.402496856686337	3.99427768847574	-0.402496856686337	3.41630817338524	-0.402496856686337	-0.402496856686337	-0.402496856686337	-0.402496856686337	-0.402496856686337	-0.402496856686337	-0.402496856686337	-0.402496856686337	-0.402496856686337	-0.402496856686337	-0.402496856686337	-0.402496856686337	-0.402496856686337	2.66203883189205	-0.402496856686337	-0.402496856686337	-0.402496856686337	-0.402496856686337	-0.402496856686337	-0.402496856686337	-0.402496856686337	-0.402496856686337	-0.402496856686337	-0.402496856686337	-0.402496856686337	-0.402496856686337	-0.402496856686337	-0.402496856686337	2.19865334039481	-0.402496856686337	2.94475259958814	2.04528039538024	-0.402496856686337	-0.402496856686337	-0.402496856686337	3.46855084117819	-0.402496856686337	3.34783120622608	-0.402496856686337	-0.402496856686337	3.22327204192781	2.99898039033101	2.27591734722856	-0.402496856686337	-0.402496856686337	2.20808195656503	2.94333549459325	-0.402496856686337	2.44128862329963	-0.402496856686337	-0.402496856686337	-0.402496856686337	2.31591273650564	-0.402496856686337	-0.402496856686337	-0.402496856686337	-0.402496856686337	-0.402496856686337	-0.402496856686337	-0.402496856686337	-0.402496856686337	-0.402496856686337	-0.402496856686337	-0.402496856686337	-0.402496856686337	-0.402496856686337	-0.402496856686337	-0.402496856686337	-0.402496856686337	-0.402496856686337	-0.402496856686337	-0.402496856686337	-0.402496856686337	-0.402496856686337	-0.402496856686337	-0.402496856686337	-0.402496856686337	2.91877165219544	-0.402496856686337	-0.402496856686337	-0.402496856686337	-0.402496856686337	-0.402496856686337	-0.402496856686337	2.66375860906953	-0.402496856686337	-0.402496856686337	-0.402496856686337	-0.402496856686337	-0.402496856686337	-0.402496856686337	-0.402496856686337	-0.402496856686337	-0.402496856686337	-0.402496856686337	1.92628031099602	1.55875540649809	-0.402496856686337	-0.402496856686337	-0.402496856686337	-0.402496856686337	-0.402496856686337	-0.402496856686337	-0.402496856686337	-0.402496856686337	-0.402496856686337	-0.402496856686337	-0.402496856686337	-0.402496856686337	-0.402496856686337	-0.402496856686337	-0.402496856686337	1.63903084210913	1.64384080199814	1.60780176513806	-0.402496856686337	-0.402496856686337	1.36560403064382	-0.402496856686337	-0.402496856686337	1.27415268848857	-0.402496856686337	-0.402496856686337	-0.402496856686337	-0.402496856686337	-0.402496856686337	-0.402496856686337	-0.402496856686337	1.68322707920153	-0.402496856686337	-0.402496856686337	1.50489353372266	-0.402496856686337	-0.402496856686337	-0.402496856686337	-0.402496856686337	-0.402496856686337	1.28016819775451	-0.402496856686337	-0.402496856686337	-0.402496856686337	-0.402496856686337	-0.402496856686337	-0.402496856686337	-0.402496856686337	-0.402496856686337	-0.402496856686337	-0.402496856686337	-0.402496856686337	1.61891526158793	1.60780176513806	-0.402496856686337	-0.402496856686337	-0.402496856686337	-0.402496856686337	-0.402496856686337	-0.402496856686337	-0.402496856686337	-0.402496856686337	-0.402496856686337	-0.402496856686337	-0.402496856686337	-0.402496856686337	-0.402496856686337	-0.402496856686337	1.24460039053914	-0.402496856686337	-0.402496856686337	-0.402496856686337	-0.402496856686337	-0.402496856686337	-0.402496856686337	1.64752209859531	1.24057074643668	1.78006229522606	1.43807081524628	1.15227654468214	-0.402496856686337	-0.402496856686337	-0.402496856686337	-0.402496856686337	-0.402496856686337	-0.402496856686337	-0.402496856686337	-0.402496856686337	-0.402496856686337	-0.402496856686337	2.44080829630873	-0.402496856686337	-0.402496856686337	-0.402496856686337	-0.402496856686337	-0.402496856686337	-0.402496856686337	-0.402496856686337	-0.402496856686337	-0.402496856686337	-0.402496856686337	-0.402496856686337	-0.402496856686337	-0.402496856686337	-0.402496856686337	-0.402496856686337	-0.402496856686337	-0.402496856686337	-0.402496856686337	-0.402496856686337	-0.402496856686337	-0.402496856686337	-0.402496856686337	-0.402496856686337	-0.402496856686337	-0.402496856686337	-0.402496856686337	-0.402496856686337	-0.402496856686337	-0.402496856686337	-0.402496856686337	-0.402496856686337	3.24857290842196	2.37992992012515	-0.402496856686337	-0.402496856686337	-0.402496856686337	-0.402496856686337	-0.402496856686337	-0.402496856686337	-0.402496856686337	-0.402496856686337	-0.402496856686337	2.68924898834681	-0.402496856686337	-0.402496856686337	-0.402496856686337	2.43745129020761	-0.402496856686337	-0.402496856686337	-0.402496856686337	-0.402496856686337	-0.402496856686337	-0.402496856686337	-0.402496856686337	-0.402496856686337	-0.402496856686337	-0.402496856686337	-0.402496856686337	-0.402496856686337	-0.402496856686337	-0.402496856686337	-0.402496856686337	-0.402496856686337	-0.402496856686337	-0.402496856686337	-0.402496856686337	-0.402496856686337	-0.402496856686337	-0.402496856686337	-0.402496856686337	2.02200176485449	2.03746528767568	-0.402496856686337	-0.402496856686337	-0.402496856686337	-0.402496856686337	-0.402496856686337	-0.402496856686337	-0.402496856686337	-0.402496856686337	-0.402496856686337	-0.402496856686337	-0.402496856686337	-0.402496856686337	-0.402496856686337	-0.402496856686337	2.86758649977117	2.55969576534257	-0.402496856686337	-0.402496856686337	-0.402496856686337	2.56711799663056	4.22898083146259	-0.402496856686337	-0.402496856686337	3.07009716424251	-0.402496856686337	2.69276420825594	-0.402496856686337	2.50538835289444	3.14298007194407	-0.402496856686337	-0.402496856686337	-0.402496856686337	-0.402496856686337	-0.402496856686337	-0.402496856686337	-0.402496856686337	-0.402496856686337	-0.402496856686337	-0.402496856686337	-0.402496856686337	-0.402496856686337	-0.402496856686337	1.90603769955739	-0.402496856686337	3.1110530611078	-0.402496856686337	2.8609062180403	-0.402496856686337	-0.402496856686337	2.05935210749965	2.2667506944026	-0.402496856686337	-0.402496856686337	-0.402496856686337	-0.402496856686337	-0.402496856686337	1.83605620942446	-0.402496856686337	-0.402496856686337	-0.402496856686337	-0.402496856686337	-0.402496856686337	-0.402496856686337	-0.402496856686337	-0.402496856686337	-0.402496856686337	-0.402496856686337	-0.402496856686337	1.9042439608766	-0.402496856686337	-0.402496856686337	-0.402496856686337	-0.402496856686337	-0.402496856686337	-0.402496856686337	-0.402496856686337	-0.402496856686337	-0.402496856686337	-0.402496856686337	-0.402496856686337	-0.402496856686337	-0.402496856686337	-0.402496856686337	-0.402496856686337	2.27341019997104	-0.402496856686337	-0.402496856686337	-0.402496856686337	-0.402496856686337	-0.402496856686337	-0.402496856686337	-0.402496856686337	-0.402496856686337	-0.402496856686337	-0.402496856686337	-0.402496856686337	-0.402496856686337	2.0813329652488	-0.402496856686337	2.76761973107339	3.13117605354098	-0.402496856686337	-0.402496856686337	-0.402496856686337	-0.402496856686337	-0.402496856686337	-0.402496856686337	-0.402496856686337	-0.402496856686337	-0.402496856686337	-0.402496856686337	-0.402496856686337	-0.402496856686337	2.7713525015069	3.40499876354815	-0.402496856686337	-0.402496856686337	-0.402496856686337	2.35462423179964	1.8205233791387	-0.402496856686337	-0.402496856686337	-0.402496856686337	-0.402496856686337	-0.402496856686337	-0.402496856686337	-0.402496856686337	2.56977943470337	-0.402496856686337	-0.402496856686337	-0.402496856686337	-0.402496856686337	1.5842423797406	-0.402496856686337	-0.402496856686337	-0.402496856686337	-0.402496856686337	-0.402496856686337	-0.402496856686337	-0.402496856686337	-0.402496856686337	-0.402496856686337	-0.402496856686337	-0.402496856686337	-0.402496856686337	-0.402496856686337	-0.402496856686337	-0.402496856686337	-0.402496856686337	-0.402496856686337	-0.402496856686337	-0.402496856686337	-0.402496856686337	-0.402496856686337	-0.402496856686337	-0.402496856686337	-0.402496856686337	-0.402496856686337	-0.402496856686337	-0.402496856686337	-0.402496856686337	-0.402496856686337	-0.402496856686337	-0.402496856686337	-0.402496856686337	-0.402496856686337	-0.402496856686337	-0.402496856686337	-0.402496856686337	-0.402496856686337	-0.402496856686337	-0.402496856686337	-0.402496856686337	-0.402496856686337	-0.402496856686337	-0.402496856686337	-0.402496856686337	-0.402496856686337	-0.402496856686337	-0.402496856686337	-0.402496856686337	-0.402496856686337	-0.402496856686337	-0.402496856686337	-0.402496856686337	2.13586678807856	4.2295346995371	-0.402496856686337	-0.402496856686337	-0.402496856686337	-0.402496856686337	-0.402496856686337	-0.402496856686337	-0.402496856686337	-0.402496856686337	-0.402496856686337	-0.402496856686337	-0.402496856686337	-0.402496856686337	4.20097952980055	-0.402496856686337	-0.402496856686337	-0.402496856686337	-0.402496856686337	-0.402496856686337	-0.402496856686337	-0.402496856686337	-0.402496856686337	-0.402496856686337	-0.402496856686337	2.42222167566174	-0.402496856686337	-0.402496856686337	-0.402496856686337	-0.402496856686337	-0.402496856686337	-0.402496856686337	-0.402496856686337	-0.402496856686337	2.62979311596301	-0.402496856686337	-0.402496856686337	3.23020726355141	-0.402496856686337	-0.402496856686337	-0.402496856686337	-0.402496856686337	-0.402496856686337	-0.402496856686337	-0.402496856686337	-0.402496856686337	-0.402496856686337	-0.402496856686337	-0.402496856686337	-0.402496856686337	-0.402496856686337	-0.402496856686337	-0.402496856686337	-0.402496856686337	-0.402496856686337	-0.402496856686337	-0.402496856686337	-0.402496856686337	2.37264501894329	-0.402496856686337	-0.402496856686337	-0.402496856686337	-0.402496856686337	2.40065843309201	-0.402496856686337	-0.402496856686337	-0.402496856686337	-0.402496856686337	2.94191985877367	-0.402496856686337	-0.402496856686337	-0.402496856686337	-0.402496856686337	-0.402496856686337	-0.402496856686337	-0.402496856686337	-0.402496856686337	2.26592092506745	-0.402496856686337	-0.402496856686337	-0.402496856686337	2.97196030224684	-0.402496856686337	-0.402496856686337	-0.402496856686337	-0.402496856686337	-0.402496856686337	-0.402496856686337	-0.402496856686337	-0.402496856686337	-0.402496856686337	1.61378655006404	-0.402496856686337	-0.402496856686337	-0.402496856686337	-0.402496856686337	-0.402496856686337	-0.402496856686337	-0.402496856686337	-0.402496856686337	-0.402496856686337	-0.402496856686337	-0.402496856686337	2.59453158786592	-0.402496856686337	-0.402496856686337	-0.402496856686337	-0.402496856686337	1.94505673013238	-0.402496856686337	-0.402496856686337	-0.402496856686337	-0.402496856686337	-0.402496856686337	-0.402496856686337	-0.402496856686337	-0.402496856686337	3.79410837133061	-0.402496856686337	-0.402496856686337	-0.402496856686337	-0.402496856686337	-0.402496856686337	-0.402496856686337	-0.402496856686337	-0.402496856686337	-0.402496856686337	-0.402496856686337	-0.402496856686337	-0.402496856686337	2.53405820371174	-0.402496856686337	-0.402496856686337	-0.402496856686337	-0.402496856686337	-0.402496856686337	-0.402496856686337	-0.402496856686337	-0.402496856686337	-0.402496856686337	-0.402496856686337	-0.402496856686337	-0.402496856686337	2.0641988507767	-0.402496856686337	-0.402496856686337	2.94688101757892	2.45724622786674	-0.402496856686337	-0.402496856686337	-0.402496856686337	-0.402496856686337	-0.402496856686337	-0.402496856686337	-0.402496856686337	-0.402496856686337	-0.402496856686337	2.17197237152879	-0.402496856686337	-0.402496856686337	-0.402496856686337	1.79551383952462	-0.402496856686337	-0.402496856686337	-0.402496856686337	-0.402496856686337	-0.402496856686337	1.47046368251145	-0.402496856686337	-0.402496856686337	-0.402496856686337	-0.402496856686337	-0.402496856686337	-0.402496856686337	-0.402496856686337	2.25436586275384	1.92933549705243	-0.402496856686337	2.32068311647821	-0.402496856686337	1.91535490696704	-0.402496856686337	-0.402496856686337	-0.402496856686337	-0.402496856686337	-0.402496856686337	-0.402496856686337	-0.402496856686337	2.26260774798221	-0.402496856686337	-0.402496856686337	-0.402496856686337	-0.402496856686337	-0.402496856686337	-0.402496856686337	-0.402496856686337	-0.402496856686337	-0.402496856686337	-0.402496856686337	-0.402496856686337	-0.402496856686337	-0.402496856686337	-0.402496856686337	-0.402496856686337	2.63820050319806	-0.402496856686337	-0.402496856686337	-0.402496856686337	-0.402496856686337	-0.402496856686337	2.21084666119285	-0.402496856686337	-0.402496856686337	-0.402496856686337	1.99269756327537	-0.402496856686337	-0.402496856686337	-0.402496856686337	-0.402496856686337	-0.402496856686337	1.48038314844601	-0.402496856686337	-0.402496856686337	-0.402496856686337	-0.402496856686337	-0.402496856686337	-0.402496856686337	2.02970596198952	-0.402496856686337	-0.402496856686337	1.8973965110541	-0.402496856686337	-0.402496856686337	-0.402496856686337	-0.402496856686337	-0.402496856686337	-0.402496856686337	-0.402496856686337	-0.402496856686337	-0.402496856686337	3.10865748728127	-0.402496856686337	-0.402496856686337	-0.402496856686337	2.84830451902447	-0.402496856686337	-0.402496856686337	-0.402496856686337	-0.402496856686337	-0.402496856686337	-0.402496856686337	2.12665155542755	-0.402496856686337	-0.402496856686337	-0.402496856686337	2.10880729496428	-0.402496856686337	2.44417455967016	-0.402496856686337	-0.402496856686337	2.05280852535232	-0.402496856686337	-0.402496856686337	-0.402496856686337	-0.402496856686337	-0.402496856686337	-0.402496856686337	-0.402496856686337	-0.402496856686337	-0.402496856686337	-0.402496856686337	-0.402496856686337	-0.402496856686337	-0.402496856686337	-0.402496856686337	1.82687409427556	1.69624050074149	-0.402496856686337	-0.402496856686337	2.08627780624564	-0.402496856686337	-0.402496856686337	2.27049198555936	-0.402496856686337	-0.402496856686337	-0.402496856686337	-0.402496856686337	-0.402496856686337	-0.402496856686337	1.36208973568489	-0.402496856686337	-0.402496856686337	-0.402496856686337	-0.402496856686337	-0.402496856686337	-0.402496856686337	2.51020568916228	-0.402496856686337	-0.402496856686337	-0.402496856686337	1.55020835221344	-0.402496856686337	1.56463900283232	-0.402496856686337	-0.402496856686337	0.94059073711602	-0.402496856686337	-0.402496856686337	-0.402496856686337	-0.402496856686337	-0.402496856686337	-0.402496856686337	-0.402496856686337	-0.402496856686337	5.24167484242321	-0.402496856686337	-0.402496856686337	-0.402496856686337	-0.402496856686337	-0.402496856686337	-0.402496856686337	-0.402496856686337	-0.402496856686337	-0.402496856686337	-0.402496856686337	-0.402496856686337	2.84500787460947	-0.402496856686337	-0.402496856686337	2.52888996488277	-0.402496856686337	-0.402496856686337	-0.402496856686337	-0.402496856686337	-0.402496856686337	-0.402496856686337	-0.402496856686337	-0.402496856686337	-0.402496856686337	1.89000456117076	-0.402496856686337	-0.402496856686337	3.19501351664512	-0.402496856686337	-0.402496856686337	-0.402496856686337	2.88850854425759	-0.402496856686337	2.29107417324728	-0.402496856686337	-0.402496856686337	-0.402496856686337	-0.402496856686337	-0.402496856686337	-0.402496856686337	-0.402496856686337	-0.402496856686337	-0.402496856686337	-0.402496856686337	-0.402496856686337	-0.402496856686337	-0.402496856686337	3.5499680096422	-0.402496856686337	3.80108494201663	-0.402496856686337	-0.402496856686337	-0.402496856686337	-0.402496856686337	-0.402496856686337	2.91391165198616	-0.402496856686337	-0.402496856686337	-0.402496856686337	3.50163453356264	4.11664915880976	3.86862995690152	4.69924909740924	-0.402496856686337	-0.402496856686337	-0.402496856686337	-0.402496856686337	-0.402496856686337	-0.402496856686337	-0.402496856686337	-0.402496856686337	-0.402496856686337	-0.402496856686337	-0.402496856686337	-0.402496856686337	-0.402496856686337	-0.402496856686337	-0.402496856686337	2.83385964048838	-0.402496856686337	-0.402496856686337	-0.402496856686337	-0.402496856686337	-0.402496856686337	-0.402496856686337	-0.402496856686337	-0.402496856686337	3.60325078747417	-0.402496856686337	-0.402496856686337	-0.402496856686337	-0.402496856686337	-0.402496856686337	-0.402496856686337	-0.402496856686337	-0.402496856686337	-0.402496856686337	-0.402496856686337	-0.402496856686337	-0.402496856686337	-0.402496856686337	2.91183410779806	-0.402496856686337	-0.402496856686337	-0.402496856686337	-0.402496856686337	-0.402496856686337	-0.402496856686337	-0.402496856686337	-0.402496856686337	-0.402496856686337	-0.402496856686337	-0.402496856686337	-0.402496856686337	3.19586169032301	-0.402496856686337	-0.402496856686337	-0.402496856686337	-0.402496856686337	3.85738813530306	-0.402496856686337	-0.402496856686337	-0.402496856686337	-0.402496856686337	-0.402496856686337	-0.402496856686337	-0.402496856686337	-0.402496856686337	-0.402496856686337	-0.402496856686337	-0.402496856686337	-0.402496856686337	-0.402496856686337	3.238923598422	2.50893615571407	-0.402496856686337	-0.402496856686337	-0.402496856686337	-0.402496856686337	-0.402496856686337	-0.402496856686337	-0.402496856686337	-0.402496856686337	-0.402496856686337	-0.402496856686337	-0.402496856686337	-0.402496856686337	-0.402496856686337	-0.402496856686337	-0.402496856686337	-0.402496856686337	-0.402496856686337	-0.402496856686337	-0.402496856686337	-0.402496856686337	-0.402496856686337	-0.402496856686337	-0.402496856686337	-0.402496856686337	-0.402496856686337	-0.402496856686337	-0.402496856686337	-0.402496856686337	-0.402496856686337	-0.402496856686337	-0.402496856686337	-0.402496856686337	-0.402496856686337	-0.402496856686337	-0.402496856686337	-0.402496856686337	-0.402496856686337	-0.402496856686337	-0.402496856686337	-0.402496856686337	-0.402496856686337	-0.402496856686337	-0.402496856686337	-0.402496856686337	-0.402496856686337	-0.402496856686337	-0.402496856686337	-0.402496856686337	-0.402496856686337	-0.402496856686337	-0.402496856686337	-0.402496856686337	1.7089405893366	-0.402496856686337	-0.402496856686337	-0.402496856686337	-0.402496856686337	-0.402496856686337	-0.402496856686337	-0.402496856686337	-0.402496856686337	-0.402496856686337	-0.402496856686337	-0.402496856686337	-0.402496856686337	-0.402496856686337	1.63288257034328	-0.402496856686337	-0.402496856686337	-0.402496856686337	-0.402496856686337	-0.402496856686337	-0.402496856686337	-0.402496856686337	-0.402496856686337	-0.402496856686337	-0.402496856686337	-0.402496856686337	-0.402496856686337	-0.402496856686337	2.88646958684072	-0.402496856686337	-0.402496856686337	-0.402496856686337	-0.402496856686337	-0.402496856686337	-0.402496856686337	-0.402496856686337	-0.402496856686337	-0.402496856686337	-0.402496856686337	-0.402496856686337	-0.402496856686337	-0.402496856686337	-0.402496856686337	-0.402496856686337	3.61053606342364	-0.402496856686337	-0.402496856686337	-0.402496856686337	-0.402496856686337	-0.402496856686337	2.07641020571092	1.98686684773987	-0.402496856686337	-0.402496856686337	-0.402496856686337	-0.402496856686337	-0.402496856686337	-0.402496856686337	-0.402496856686337	3.0011946082497	-0.402496856686337	-0.402496856686337	3.82413775820145	3.40157386729675	-0.402496856686337	-0.402496856686337	-0.402496856686337	2.35016118151489	-0.402496856686337	-0.402496856686337	-0.402496856686337	3.16813474524675	3.12551263620855	-0.402496856686337	-0.402496856686337	-0.402496856686337	-0.402496856686337	-0.402496856686337	-0.402496856686337	-0.402496856686337	-0.402496856686337	4.11355114311423	2.28853437282699	-0.402496856686337	-0.402496856686337	-0.402496856686337	2.91807630101688	-0.402496856686337	-0.402496856686337	-0.402496856686337	-0.402496856686337	-0.402496856686337	-0.402496856686337	-0.402496856686337	-0.402496856686337	2.28431356554645	-0.402496856686337	-0.402496856686337	-0.402496856686337	-0.402496856686337	-0.402496856686337	-0.402496856686337	-0.402496856686337	-0.402496856686337	-0.402496856686337	-0.402496856686337	-0.402496856686337	-0.402496856686337	-0.402496856686337	-0.402496856686337	-0.402496856686337	-0.402496856686337	-0.402496856686337	-0.402496856686337	-0.402496856686337	-0.402496856686337	-0.402496856686337	-0.402496856686337	-0.402496856686337	-0.402496856686337	-0.402496856686337	-0.402496856686337	-0.402496856686337	-0.402496856686337	-0.402496856686337	-0.402496856686337	2.37309903197916	-0.402496856686337	-0.402496856686337	-0.402496856686337	-0.402496856686337	-0.402496856686337	-0.402496856686337	-0.402496856686337	-0.402496856686337	-0.402496856686337	-0.402496856686337	-0.402496856686337	-0.402496856686337	-0.402496856686337	-0.402496856686337	-0.402496856686337	-0.402496856686337	-0.402496856686337	4.40966222686055	-0.402496856686337	-0.402496856686337	-0.402496856686337	-0.402496856686337	-0.402496856686337	-0.402496856686337	-0.402496856686337	-0.402496856686337	-0.402496856686337	-0.402496856686337	-0.402496856686337	-0.402496856686337	-0.402496856686337	-0.402496856686337	-0.402496856686337	-0.402496856686337	-0.402496856686337	-0.402496856686337	-0.402496856686337	-0.402496856686337	-0.402496856686337	-0.402496856686337	-0.402496856686337	-0.402496856686337	-0.402496856686337	2.82539684180149	-0.402496856686337	3.22067994257348	-0.402496856686337	-0.402496856686337	-0.402496856686337	-0.402496856686337	2.8345128521183	2.70988999352622	-0.402496856686337	-0.402496856686337	-0.402496856686337	-0.402496856686337	-0.402496856686337	-0.402496856686337	-0.402496856686337	-0.402496856686337	-0.402496856686337	-0.402496856686337	3.02203350458298	-0.402496856686337	-0.402496856686337	3.26272451517915	2.93416000559519	-0.402496856686337	2.97413145553992	-0.402496856686337	-0.402496856686337	-0.402496856686337	-0.402496856686337	-0.402496856686337	-0.402496856686337	-0.402496856686337	-0.402496856686337	-0.402496856686337	-0.402496856686337	-0.402496856686337	-0.402496856686337	-0.402496856686337	-0.402496856686337	-0.402496856686337	-0.402496856686337	2.54132983797613	-0.402496856686337	-0.402496856686337	-0.402496856686337	-0.402496856686337	-0.402496856686337	-0.402496856686337	-0.402496856686337	-0.402496856686337	-0.402496856686337	2.61204023911072	3.37926297970908	-0.402496856686337	-0.402496856686337	-0.402496856686337	-0.402496856686337	-0.402496856686337	-0.402496856686337	-0.402496856686337	-0.402496856686337	-0.402496856686337	-0.402496856686337	-0.402496856686337	-0.402496856686337	-0.402496856686337	-0.402496856686337	3.03559738470341	-0.402496856686337	-0.402496856686337	-0.402496856686337	-0.402496856686337	-0.402496856686337	-0.402496856686337	-0.402496856686337	-0.402496856686337	-0.402496856686337	-0.402496856686337	-0.402496856686337	2.00511198865691	-0.402496856686337	-0.402496856686337	-0.402496856686337	-0.402496856686337	-0.402496856686337	-0.402496856686337	-0.402496856686337	-0.402496856686337	3.24813289905961	1.88794424105644	-0.402496856686337	-0.402496856686337	-0.402496856686337	-0.402496856686337	-0.402496856686337	2.31288704031631	-0.402496856686337	-0.402496856686337	-0.402496856686337	-0.402496856686337	-0.402496856686337	-0.402496856686337	-0.402496856686337	-0.402496856686337	-0.402496856686337	-0.402496856686337	-0.402496856686337	-0.402496856686337	-0.402496856686337	-0.402496856686337	-0.402496856686337	2.53509442278197	-0.402496856686337	-0.402496856686337	-0.402496856686337	-0.402496856686337	-0.402496856686337	-0.402496856686337	-0.402496856686337	-0.402496856686337	-0.402496856686337	-0.402496856686337	-0.402496856686337	-0.402496856686337	-0.402496856686337	-0.402496856686337	-0.402496856686337	-0.402496856686337	-0.402496856686337	-0.402496856686337	-0.402496856686337	-0.402496856686337	3.4462237421769	-0.402496856686337	-0.402496856686337	-0.402496856686337	-0.402496856686337	2.19435774925592	2.11678369237852	-0.402496856686337	-0.402496856686337	-0.402496856686337	-0.402496856686337	-0.402496856686337	-0.402496856686337	-0.402496856686337	-0.402496856686337	-0.402496856686337	-0.402496856686337	2.33775287269187	-0.402496856686337	-0.402496856686337	-0.402496856686337	-0.402496856686337	-0.402496856686337	-0.402496856686337	-0.402496856686337	-0.402496856686337	2.12445114837124	2.26550626196659	-0.402496856686337	-0.402496856686337	2.30000700876114	2.38634064514719	-0.402496856686337	-0.402496856686337	-0.402496856686337	1.96196226487799	-0.402496856686337	-0.402496856686337	1.7069758153261	-0.402496856686337	-0.402496856686337	1.81667720540359	-0.402496856686337	-0.402496856686337	-0.402496856686337	-0.402496856686337	-0.402496856686337	-0.402496856686337	-0.402496856686337	-0.402496856686337	-0.402496856686337	-0.402496856686337	-0.402496856686337	-0.402496856686337	-0.402496856686337	1.97753931431335	-0.402496856686337	-0.402496856686337	-0.402496856686337	-0.402496856686337	-0.402496856686337	-0.402496856686337	-0.402496856686337	-0.402496856686337	-0.402496856686337	1.70918646717272	2.1552803267665	-0.402496856686337	1.69188305548389	1.91324372845374	-0.402496856686337	-0.402496856686337	-0.402496856686337	-0.402496856686337	-0.402496856686337	-0.402496856686337	-0.402496856686337	2.77072963859487	2.8423763901728	3.03938876128633	-0.402496856686337	-0.402496856686337	-0.402496856686337	-0.402496856686337	-0.402496856686337	-0.402496856686337	-0.402496856686337	-0.402496856686337	-0.402496856686337	-0.402496856686337	-0.402496856686337	-0.402496856686337	-0.402496856686337	-0.402496856686337	-0.402496856686337	-0.402496856686337	3.0167942855528	-0.402496856686337	3.42422685707507	3.17313605457262	2.91321878388912	-0.402496856686337	-0.402496856686337	-0.402496856686337	-0.402496856686337	-0.402496856686337	-0.402496856686337	-0.402496856686337	-0.402496856686337	-0.402496856686337	-0.402496856686337	-0.402496856686337	-0.402496856686337	-0.402496856686337	-0.402496856686337	-0.402496856686337	2.54028844117233	-0.402496856686337	-0.402496856686337	-0.402496856686337	-0.402496856686337	-0.402496856686337	-0.402496856686337	3.1110530611078	-0.402496856686337	-0.402496856686337	3.89001134690565	-0.402496856686337	-0.402496856686337	-0.402496856686337	3.13849108753266	2.99456258536852	2.75279359507077	-0.402496856686337	-0.402496856686337	2.51045975164342	2.24781422017812	-0.402496856686337	-0.402496856686337	2.84171932664946	1.82493703749919	-0.402496856686337	-0.402496856686337	2.17771955959839	1.72405453662216	-0.402496856686337	1.18546044665971	2.10160534362167	2.19943609591024	2.1222550665085	2.47538859978772	1.77689515981816	1.92232184594251	2.73631185679584	-0.402496856686337	-0.402496856686337	-0.402496856686337	-0.402496856686337	-0.402496856686337	-0.402496856686337	-0.402496856686337	-0.402496856686337	-0.402496856686337	-0.402496856686337	-0.402496856686337	-0.402496856686337	-0.402496856686337	-0.402496856686337	-0.402496856686337	-0.402496856686337	2.65889186222547	-0.402496856686337	2.30043408061368	-0.402496856686337	-0.402496856686337	-0.402496856686337	1.43807081524628	-0.402496856686337	-0.402496856686337	-0.402496856686337	-0.402496856686337	-0.402496856686337	-0.402496856686337	-0.402496856686337	1.41784666238339	1.09184887687305	-0.402496856686337	-0.402496856686337	-0.402496856686337	-0.402496856686337	-0.402496856686337	-0.402496856686337	-0.402496856686337	-0.402496856686337	-0.402496856686337	-0.402496856686337	-0.402496856686337	1.88325030828797	-0.402496856686337	1.4612185171045	-0.402496856686337	-0.402496856686337	-0.402496856686337	-0.402496856686337	-0.402496856686337	-0.402496856686337	-0.402496856686337	-0.402496856686337	-0.402496856686337	1.5970382107167	1.7025696362902	-0.402496856686337	1.29772035422308	-0.402496856686337	1.16425608767898	0.864720944160971	-0.402496856686337	2.22457086352063	-0.402496856686337	0.950551500520521	1.00244172151618	-0.402496856686337	-0.402496856686337	-0.402496856686337	-0.402496856686337	-0.402496856686337	-0.402496856686337	-0.402496856686337	3.08178914925802	-0.402496856686337	-0.402496856686337	-0.402496856686337	2.65461290960438	-0.402496856686337	-0.402496856686337	-0.402496856686337	-0.402496856686337	-0.402496856686337	-0.402496856686337	-0.402496856686337	-0.402496856686337	-0.402496856686337	3.06544759634232	-0.402496856686337	-0.402496856686337	-0.402496856686337	-0.402496856686337	-0.402496856686337	-0.402496856686337	-0.402496856686337	-0.402496856686337	-0.402496856686337	-0.402496856686337	-0.402496856686337	-0.402496856686337	-0.402496856686337	-0.402496856686337	-0.402496856686337	-0.402496856686337	-0.402496856686337	-0.402496856686337	-0.402496856686337	-0.402496856686337	-0.402496856686337	-0.402496856686337	-0.402496856686337	-0.402496856686337	-0.402496856686337	-0.402496856686337	-0.402496856686337	-0.402496856686337	2.76451714681082	-0.402496856686337	-0.402496856686337	-0.402496856686337	-0.402496856686337	-0.402496856686337	-0.402496856686337	-0.402496856686337	-0.402496856686337	-0.402496856686337	-0.402496856686337	-0.402496856686337	-0.402496856686337	2.30299977319239	2.19124380870069	-0.402496856686337	-0.402496856686337	-0.402496856686337	-0.402496856686337	-0.402496856686337	-0.402496856686337	-0.402496856686337	-0.402496856686337	-0.402496856686337	-0.402496856686337	-0.402496856686337	-0.402496856686337	-0.402496856686337	-0.402496856686337	-0.402496856686337	-0.402496856686337	-0.402496856686337	-0.402496856686337	3.48448439865111	-0.402496856686337	3.16647154085487	-0.402496856686337	-0.402496856686337	-0.402496856686337	-0.402496856686337	-0.402496856686337	-0.402496856686337	-0.402496856686337	-0.402496856686337	-0.402496856686337	-0.402496856686337	-0.402496856686337	-0.402496856686337	-0.402496856686337	-0.402496856686337	-0.402496856686337	-0.402496856686337	-0.402496856686337	-0.402496856686337	-0.402496856686337	2.28094784100994	-0.402496856686337	-0.402496856686337	-0.402496856686337	2.0694156747822	-0.402496856686337	1.93762921412005	2.11969841879437	-0.402496856686337	-0.402496856686337	-0.402496856686337	-0.402496856686337	-0.402496856686337	-0.402496856686337	-0.402496856686337	-0.402496856686337	-0.402496856686337	-0.402496856686337	2.69335100634086	-0.402496856686337	-0.402496856686337	-0.402496856686337	-0.402496856686337	-0.402496856686337	2.08098060920923	-0.402496856686337	2.67644091457868	-0.402496856686337	-0.402496856686337	-0.402496856686337	-0.402496856686337	-0.402496856686337	-0.402496856686337	-0.402496856686337	-0.402496856686337	-0.402496856686337	-0.402496856686337	-0.402496856686337	-0.402496856686337	-0.402496856686337	-0.402496856686337	-0.402496856686337	-0.402496856686337	-0.402496856686337	-0.402496856686337	-0.402496856686337	-0.402496856686337	-0.402496856686337	-0.402496856686337	-0.402496856686337	-0.402496856686337	-0.402496856686337	-0.402496856686337	-0.402496856686337	-0.402496856686337	-0.402496856686337	-0.402496856686337	-0.402496856686337	-0.402496856686337	-0.402496856686337	-0.402496856686337	2.65860615535269	2.43314867301883	-0.402496856686337	-0.402496856686337	-0.402496856686337	2.3541771746613	-0.402496856686337	-0.402496856686337	-0.402496856686337	2.52940582700754	-0.402496856686337	-0.402496856686337	-0.402496856686337	-0.402496856686337	-0.402496856686337	-0.402496856686337	-0.402496856686337	-0.402496856686337	-0.402496856686337	-0.402496856686337	-0.402496856686337	-0.402496856686337	-0.402496856686337	-0.402496856686337	-0.402496856686337	-0.402496856686337	-0.402496856686337	-0.402496856686337	-0.402496856686337	-0.402496856686337	2.45773305373419	-0.402496856686337	-0.402496856686337	2.46163463362227	-0.402496856686337	-0.402496856686337	-0.402496856686337	-0.402496856686337	-0.402496856686337	-0.402496856686337	-0.402496856686337	-0.402496856686337	-0.402496856686337	-0.402496856686337	-0.402496856686337	-0.402496856686337	-0.402496856686337	-0.402496856686337	-0.402496856686337	-0.402496856686337	-0.402496856686337	-0.402496856686337	-0.402496856686337	-0.402496856686337	-0.402496856686337	-0.402496856686337	-0.402496856686337	-0.402496856686337	-0.402496856686337	-0.402496856686337	-0.402496856686337	-0.402496856686337	-0.402496856686337	-0.402496856686337	-0.402496856686337	-0.402496856686337	-0.402496856686337	-0.402496856686337	-0.402496856686337	-0.402496856686337	-0.402496856686337	-0.402496856686337	2.871610654107	-0.402496856686337	-0.402496856686337	-0.402496856686337	-0.402496856686337	-0.402496856686337	2.32590920770825	-0.402496856686337	1.93793764972049	1.77111487463608	2.66950783740956	2.56393167789347	-0.402496856686337	3.68772817217829	-0.402496856686337	2.09659164624124	1.98010429568699	-0.402496856686337	2.26633573585014	-0.402496856686337	-0.402496856686337	-0.402496856686337	-0.402496856686337	2.65575257196479	-0.402496856686337	1.69794041027909	-0.402496856686337	-0.402496856686337	-0.402496856686337	-0.402496856686337	-0.402496856686337	-0.402496856686337	-0.402496856686337	-0.402496856686337	-0.402496856686337	-0.402496856686337	-0.402496856686337	-0.402496856686337	-0.402496856686337	-0.402496856686337	-0.402496856686337	-0.402496856686337	-0.402496856686337	-0.402496856686337	2.31504746032852	-0.402496856686337	-0.402496856686337	-0.402496856686337	2.46652911528465	-0.402496856686337	2.15227174019793	-0.402496856686337	-0.402496856686337	-0.402496856686337	-0.402496856686337	2.69864417126853	2.05487069239233	-0.402496856686337	-0.402496856686337	-0.402496856686337	-0.402496856686337	-0.402496856686337	-0.402496856686337	2.11678369237852	-0.402496856686337	2.07746323202742	-0.402496856686337	-0.402496856686337	-0.402496856686337	1.84138084577136	-0.402496856686337	-0.402496856686337	2.25231449652566	-0.402496856686337	-0.402496856686337	-0.402496856686337	-0.402496856686337	-0.402496856686337	-0.402496856686337	1.96702358745643	3.49641675462668	2.80096329084252	-0.402496856686337	-0.402496856686337	2.80991298458536	2.31894620421458	-0.402496856686337	-0.402496856686337	-0.402496856686337	-0.402496856686337	-0.402496856686337	-0.402496856686337	-0.402496856686337	-0.402496856686337	-0.402496856686337	-0.402496856686337	-0.402496856686337	-0.402496856686337	-0.402496856686337	-0.402496856686337	-0.402496856686337	-0.402496856686337	-0.402496856686337	-0.402496856686337	-0.402496856686337	-0.402496856686337	2.28853437282699	-0.402496856686337	-0.402496856686337	2.00939216471368	1.8019782047516	-0.402496856686337	-0.402496856686337	1.81804915470305	-0.402496856686337	-0.402496856686337	-0.402496856686337	-0.402496856686337	-0.402496856686337	-0.402496856686337	-0.402496856686337	1.92323400998621	2.34349778714011	-0.402496856686337	-0.402496856686337	-0.402496856686337	-0.402496856686337	-0.402496856686337	-0.402496856686337	-0.402496856686337	-0.402496856686337	-0.402496856686337	-0.402496856686337	-0.402496856686337	-0.402496856686337	-0.402496856686337	1.7213116118276	-0.402496856686337	-0.402496856686337	-0.402496856686337	-0.402496856686337	-0.402496856686337	-0.402496856686337	-0.402496856686337	-0.402496856686337	-0.402496856686337	-0.402496856686337	2.08415587432686	-0.402496856686337	3.32910449743414	2.14852226990039	-0.402496856686337	-0.402496856686337	1.53152207266838	1.82493703749919	-0.402496856686337	-0.402496856686337	-0.402496856686337	-0.402496856686337	-0.402496856686337	-0.402496856686337	1.68394543093448	-0.402496856686337	1.88588801983727	2.445379048267	-0.402496856686337	-0.402496856686337	-0.402496856686337	-0.402496856686337	-0.402496856686337	1.99302242486317	-0.402496856686337	-0.402496856686337	-0.402496856686337	2.91183410779806	-0.402496856686337	-0.402496856686337	3.24901305208453	-0.402496856686337	1.89295501247922	2.25354488111183	-0.402496856686337	-0.402496856686337	-0.402496856686337	-0.402496856686337	-0.402496856686337	1.82937006089148	1.85041215899338	1.87276643884335	-0.402496856686337	-0.402496856686337	-0.402496856686337	-0.402496856686337	-0.402496856686337	-0.402496856686337	-0.402496856686337	-0.402496856686337	-0.402496856686337	-0.402496856686337	2.14217670638219	-0.402496856686337	-0.402496856686337	-0.402496856686337	-0.402496856686337	-0.402496856686337	-0.402496856686337	-0.402496856686337	-0.402496856686337	-0.402496856686337	-0.402496856686337	-0.402496856686337	-0.402496856686337	-0.402496856686337	-0.402496856686337	-0.402496856686337	-0.402496856686337	-0.402496856686337	-0.402496856686337	-0.402496856686337	-0.402496856686337	-0.402496856686337	-0.402496856686337	-0.402496856686337	-0.402496856686337	-0.402496856686337	2.57244650564187	2.07605942067834	2.14254898484987	-0.402496856686337	-0.402496856686337	-0.402496856686337	-0.402496856686337	-0.402496856686337	-0.402496856686337	-0.402496856686337	-0.402496856686337	-0.402496856686337	-0.402496856686337	-0.402496856686337	-0.402496856686337	-0.402496856686337	-0.402496856686337	-0.402496856686337	-0.402496856686337	-0.402496856686337	-0.402496856686337	-0.402496856686337	-0.402496856686337	-0.402496856686337	1.90394530507154	-0.402496856686337	-0.402496856686337	2.70218497980747	-0.402496856686337	2.08027623487133	1.94040839555516	1.73636777791253	1.39565441386271	1.33401709254328	-0.402496856686337	-0.402496856686337	-0.402496856686337	-0.402496856686337	2.10664180239916	-0.402496856686337	-0.402496856686337	-0.402496856686337	-0.402496856686337	-0.402496856686337	-0.402496856686337	-0.402496856686337	-0.402496856686337	-0.402496856686337	-0.402496856686337	-0.402496856686337	-0.402496856686337	-0.402496856686337	-0.402496856686337	-0.402496856686337	-0.402496856686337	-0.402496856686337	-0.402496856686337	-0.402496856686337	-0.402496856686337	-0.402496856686337	-0.402496856686337	-0.402496856686337	-0.402496856686337	-0.402496856686337	-0.402496856686337	-0.402496856686337	-0.402496856686337	-0.402496856686337	2.74544278775813	-0.402496856686337	-0.402496856686337	-0.402496856686337	-0.402496856686337	-0.402496856686337	-0.402496856686337	-0.402496856686337	-0.402496856686337	-0.402496856686337	-0.402496856686337	-0.402496856686337	-0.402496856686337	-0.402496856686337	-0.402496856686337	2.47390758185294	3.19374219919633	-0.402496856686337	-0.402496856686337	-0.402496856686337	-0.402496856686337	-0.402496856686337	2.48431228443593	2.25436586275384	-0.402496856686337	-0.402496856686337	-0.402496856686337	-0.402496856686337	-0.402496856686337	-0.402496856686337	-0.402496856686337	-0.402496856686337	-0.402496856686337	-0.402496856686337	-0.402496856686337	-0.402496856686337	-0.402496856686337	-0.402496856686337	2.09659164624124	-0.402496856686337	-0.402496856686337	-0.402496856686337	-0.402496856686337	-0.402496856686337	-0.402496856686337	-0.402496856686337	-0.402496856686337	-0.402496856686337	-0.402496856686337	-0.402496856686337	2.13586678807856	-0.402496856686337	-0.402496856686337	-0.402496856686337	-0.402496856686337	-0.402496856686337	-0.402496856686337	2.02300355656676	-0.402496856686337	-0.402496856686337	-0.402496856686337	-0.402496856686337	-0.402496856686337	-0.402496856686337	-0.402496856686337	-0.402496856686337	-0.402496856686337	-0.402496856686337	-0.402496856686337	-0.402496856686337	-0.402496856686337	-0.402496856686337	-0.402496856686337	-0.402496856686337	-0.402496856686337	-0.402496856686337	-0.402496856686337	-0.402496856686337	-0.402496856686337	-0.402496856686337	-0.402496856686337	-0.402496856686337	-0.402496856686337	2.33643105737292	-0.402496856686337	-0.402496856686337	-0.402496856686337	-0.402496856686337	2.55547407789418	-0.402496856686337	-0.402496856686337	-0.402496856686337	2.25190465808847	-0.402496856686337	-0.402496856686337	-0.402496856686337	-0.402496856686337	-0.402496856686337	-0.402496856686337	-0.402496856686337	-0.402496856686337	-0.402496856686337	-0.402496856686337	-0.402496856686337	1.12333643496869	-0.402496856686337	2.07886883549666	-0.402496856686337	-0.402496856686337	-0.402496856686337	-0.402496856686337	-0.402496856686337	-0.402496856686337	-0.402496856686337	-0.402496856686337	-0.402496856686337	-0.402496856686337	-0.402496856686337	-0.402496856686337	-0.402496856686337	-0.402496856686337	-0.402496856686337	-0.402496856686337	1.66192421770882	-0.402496856686337	-0.402496856686337	-0.402496856686337	-0.402496856686337	1.46441491739572	-0.402496856686337	-0.402496856686337	1.39548059411736	-0.402496856686337	-0.402496856686337	-0.402496856686337	-0.402496856686337	-0.402496856686337	-0.402496856686337	-0.402496856686337	-0.402496856686337	2.2255717664424	-0.402496856686337	-0.402496856686337	-0.402496856686337	-0.402496856686337	-0.402496856686337	-0.402496856686337	-0.402496856686337	-0.402496856686337	2.21242949132156	-0.402496856686337	-0.402496856686337	-0.402496856686337	-0.402496856686337	-0.402496856686337	-0.402496856686337	-0.402496856686337	-0.402496856686337	-0.402496856686337	-0.402496856686337	-0.402496856686337	-0.402496856686337	-0.402496856686337	-0.402496856686337	-0.402496856686337	-0.402496856686337	-0.402496856686337	-0.402496856686337	-0.402496856686337	-0.402496856686337	-0.402496856686337	-0.402496856686337	-0.402496856686337	-0.402496856686337	-0.402496856686337	-0.402496856686337	-0.402496856686337	-0.402496856686337	-0.402496856686337	-0.402496856686337	-0.402496856686337	-0.402496856686337	-0.402496856686337	2.22717502302684	-0.402496856686337	-0.402496856686337	-0.402496856686337	-0.402496856686337	-0.402496856686337	-0.402496856686337	-0.402496856686337	-0.402496856686337	-0.402496856686337	-0.402496856686337	-0.402496856686337	-0.402496856686337	-0.402496856686337	-0.402496856686337	-0.402496856686337	-0.402496856686337	-0.402496856686337	-0.402496856686337	-0.402496856686337	-0.402496856686337	-0.402496856686337	-0.402496856686337	-0.402496856686337	-0.402496856686337	-0.402496856686337	-0.402496856686337	-0.402496856686337	-0.402496856686337	-0.402496856686337	-0.402496856686337	1.92780679074113	2.09552022748545	-0.402496856686337	-0.402496856686337	-0.402496856686337	-0.402496856686337	-0.402496856686337	-0.402496856686337	-0.402496856686337	-0.402496856686337	-0.402496856686337	-0.402496856686337	-0.402496856686337	-0.402496856686337	-0.402496856686337	-0.402496856686337	-0.402496856686337	2.55758314855808	-0.402496856686337	-0.402496856686337	-0.402496856686337	-0.402496856686337	-0.402496856686337	-0.402496856686337	-0.402496856686337	-0.402496856686337	-0.402496856686337	-0.402496856686337	-0.402496856686337	-0.402496856686337	-0.402496856686337	-0.402496856686337	2.14217670638219	-0.402496856686337	1.87712175467617	1.99660241624309	-0.402496856686337	-0.402496856686337	-0.402496856686337	3.08570826857412	-0.402496856686337	-0.402496856686337	-0.402496856686337	-0.402496856686337	-0.402496856686337	-0.402496856686337	-0.402496856686337	2.14964580061396	-0.402496856686337	-0.402496856686337	-0.402496856686337	-0.402496856686337	1.94009923487401	-0.402496856686337	-0.402496856686337	-0.402496856686337	-0.402496856686337	-0.402496856686337	3.15405915763205	-0.402496856686337	-0.402496856686337	-0.402496856686337	-0.402496856686337	-0.402496856686337	-0.402496856686337	-0.402496856686337	-0.402496856686337	-0.402496856686337	-0.402496856686337	-0.402496856686337	-0.402496856686337	-0.402496856686337	-0.402496856686337	-0.402496856686337	1.39704626406803	1.33369437178339	-0.402496856686337	1.36025484350424	1.1062200509986	-0.402496856686337	-0.402496856686337	1.79497702367752	1.83048135876021	-0.402496856686337	-0.402496856686337	-0.402496856686337	-0.402496856686337	-0.402496856686337	1.93979016498072	-0.402496856686337	-0.402496856686337	-0.402496856686337	-0.402496856686337	-0.402496856686337	-0.402496856686337	1.04565137846978	-0.402496856686337	-0.402496856686337	-0.402496856686337	-0.402496856686337	-0.402496856686337	-0.402496856686337	-0.402496856686337	-0.402496856686337	1.45971838513956	-0.402496856686337	-0.402496856686337	-0.402496856686337	-0.402496856686337	-0.402496856686337	-0.402496856686337	-0.402496856686337	-0.402496856686337	-0.402496856686337	-0.402496856686337	-0.402496856686337	-0.402496856686337	-0.402496856686337	-0.402496856686337	-0.402496856686337	-0.402496856686337	-0.402496856686337	-0.402496856686337	-0.402496856686337	-0.402496856686337	-0.402496856686337	-0.402496856686337	-0.402496856686337	-0.402496856686337	-0.402496856686337	-0.402496856686337	-0.402496856686337	-0.402496856686337	-0.402496856686337	-0.402496856686337	-0.402496856686337	-0.402496856686337	-0.402496856686337	-0.402496856686337	-0.402496856686337	-0.402496856686337	-0.402496856686337	-0.402496856686337	-0.402496856686337	-0.402496856686337	2.35283700732029	3.3226064168734	2.97413145553992	-0.402496856686337	3.42621315687676	-0.402496856686337	-0.402496856686337	-0.402496856686337	-0.402496856686337	-0.402496856686337	-0.402496856686337	-0.402496856686337	-0.402496856686337	-0.402496856686337	-0.402496856686337	-0.402496856686337	-0.402496856686337	-0.402496856686337	-0.402496856686337	-0.402496856686337	-0.402496856686337	-0.402496856686337	-0.402496856686337	-0.402496856686337	-0.402496856686337	-0.402496856686337	-0.402496856686337	-0.402496856686337	-0.402496856686337	2.52015280300585	-0.402496856686337	-0.402496856686337	2.50995167863563	-0.402496856686337	2.05935210749965	-0.402496856686337	-0.402496856686337	-0.402496856686337	-0.402496856686337	-0.402496856686337	-0.402496856686337	-0.402496856686337	-0.402496856686337	2.78954455175396	2.90699883985232	-0.402496856686337	2.30428472039663	-0.402496856686337	-0.402496856686337	-0.402496856686337	-0.402496856686337	-0.402496856686337	-0.402496856686337	3.36966699179947	-0.402496856686337	-0.402496856686337	3.16564066741879	-0.402496856686337	-0.402496856686337	-0.402496856686337	-0.402496856686337	-0.402496856686337	-0.402496856686337	-0.402496856686337	-0.402496856686337	-0.402496856686337	-0.402496856686337	-0.402496856686337	-0.402496856686337	-0.402496856686337	-0.402496856686337	-0.402496856686337	-0.402496856686337	-0.402496856686337	-0.402496856686337	-0.402496856686337	-0.402496856686337	-0.402496856686337	-0.402496856686337	-0.402496856686337	-0.402496856686337	-0.402496856686337	-0.402496856686337	-0.402496856686337	-0.402496856686337	-0.402496856686337	-0.402496856686337	-0.402496856686337	-0.402496856686337	2.89601115375502	-0.402496856686337	-0.402496856686337	3.20266525297493	2.95685768607844	-0.402496856686337	-0.402496856686337	-0.402496856686337	-0.402496856686337	-0.402496856686337	-0.402496856686337	-0.402496856686337	-0.402496856686337	-0.402496856686337	-0.402496856686337	-0.402496856686337	-0.402496856686337	-0.402496856686337	-0.402496856686337	-0.402496856686337	-0.402496856686337	-0.402496856686337	-0.402496856686337	1.9413364227634	-0.402496856686337	-0.402496856686337	-0.402496856686337	-0.402496856686337	-0.402496856686337	-0.402496856686337	-0.402496856686337	2.2721586427772	2.58317152574717	-0.402496856686337	-0.402496856686337	2.36135025066454	-0.402496856686337	-0.402496856686337	-0.402496856686337	-0.402496856686337	-0.402496856686337	-0.402496856686337	-0.402496856686337	-0.402496856686337	-0.402496856686337	-0.402496856686337	-0.402496856686337	-0.402496856686337	-0.402496856686337	-0.402496856686337	-0.402496856686337	-0.402496856686337	-0.402496856686337	-0.402496856686337	-0.402496856686337	-0.402496856686337	-0.402496856686337	-0.402496856686337	-0.402496856686337	2.10880729496428	-0.402496856686337	2.85558580648197	-0.402496856686337	-0.402496856686337	2.2219725824925	-0.402496856686337	-0.402496856686337	-0.402496856686337	-0.402496856686337	3.00193347080596	-0.402496856686337	-0.402496856686337	-0.402496856686337	-0.402496856686337	-0.402496856686337	-0.402496856686337	-0.402496856686337	-0.402496856686337	-0.402496856686337	-0.402496856686337	-0.402496856686337	-0.402496856686337	-0.402496856686337	-0.402496856686337	-0.402496856686337	2.72664191143436	-0.402496856686337	-0.402496856686337	-0.402496856686337	-0.402496856686337	-0.402496856686337	-0.402496856686337	2.68341140949392	-0.402496856686337	-0.402496856686337	-0.402496856686337	-0.402496856686337	-0.402496856686337	-0.402496856686337	-0.402496856686337	-0.402496856686337	-0.402496856686337	-0.402496856686337	-0.402496856686337	-0.402496856686337	2.49029746435721	-0.402496856686337	3.67127386230006	-0.402496856686337	-0.402496856686337	-0.402496856686337	-0.402496856686337	2.96474782873916	2.68108373234741	-0.402496856686337	-0.402496856686337	-0.402496856686337	-0.402496856686337	-0.402496856686337	-0.402496856686337	-0.402496856686337	-0.402496856686337	-0.402496856686337	1.6317484107054	1.71857641031212	-0.402496856686337	-0.402496856686337	-0.402496856686337	-0.402496856686337	2.86491040220182	2.32547281770758	3.49433471952746	-0.402496856686337	3.16688715966941	-0.402496856686337	-0.402496856686337	-0.402496856686337	-0.402496856686337	-0.402496856686337	-0.402496856686337	-0.402496856686337	-0.402496856686337	-0.402496856686337	-0.402496856686337	-0.402496856686337	-0.402496856686337	-0.402496856686337	-0.402496856686337	-0.402496856686337	-0.402496856686337	-0.402496856686337	3.19925942611787	-0.402496856686337	-0.402496856686337	2.49731699884107	-0.402496856686337	-0.402496856686337	-0.402496856686337	-0.402496856686337	-0.402496856686337	-0.402496856686337	2.76080367074087	2.30428472039663	-0.402496856686337	-0.402496856686337	-0.402496856686337	-0.402496856686337	-0.402496856686337	-0.402496856686337	-0.402496856686337	-0.402496856686337	2.41467782097546	-0.402496856686337	2.23159551632079	-0.402496856686337	-0.402496856686337	-0.402496856686337	-0.402496856686337	-0.402496856686337	-0.402496856686337	3.36251087716676	-0.402496856686337	-0.402496856686337	-0.402496856686337	2.06211904915717	-0.402496856686337	2.94688101757892	-0.402496856686337	2.06385194301985	-0.402496856686337	-0.402496856686337	2.66433237888954	2.6712376175816	2.94723607650137	-0.402496856686337	-0.402496856686337	-0.402496856686337	-0.402496856686337	-0.402496856686337	-0.402496856686337	-0.402496856686337	-0.402496856686337	-0.402496856686337	-0.402496856686337	-0.402496856686337	-0.402496856686337	-0.402496856686337	-0.402496856686337	-0.402496856686337	-0.402496856686337	-0.402496856686337	-0.402496856686337	-0.402496856686337	-0.402496856686337	-0.402496856686337	-0.402496856686337	-0.402496856686337	-0.402496856686337	-0.402496856686337	2.01038231839046	2.06385194301985	-0.402496856686337	-0.402496856686337	-0.402496856686337	-0.402496856686337	-0.402496856686337	-0.402496856686337	-0.402496856686337	2.23967642621739	-0.402496856686337	-0.402496856686337	-0.402496856686337	-0.402496856686337	-0.402496856686337	-0.402496856686337	-0.402496856686337	-0.402496856686337	-0.402496856686337	-0.402496856686337	-0.402496856686337	-0.402496856686337	-0.402496856686337	-0.402496856686337	-0.402496856686337	1.92019655176655	-0.402496856686337	-0.402496856686337	-0.402496856686337	-0.402496856686337	-0.402496856686337	-0.402496856686337	-0.402496856686337	-0.402496856686337	-0.402496856686337	-0.402496856686337	-0.402496856686337	-0.402496856686337	-0.402496856686337	2.35239061921399	-0.402496856686337	-0.402496856686337	-0.402496856686337	-0.402496856686337	-0.402496856686337	-0.402496856686337	-0.402496856686337	-0.402496856686337	-0.402496856686337	-0.402496856686337	-0.402496856686337	-0.402496856686337	-0.402496856686337	-0.402496856686337	-0.402496856686337	-0.402496856686337	-0.402496856686337	-0.402496856686337	-0.402496856686337	-0.402496856686337	-0.402496856686337	-0.402496856686337	-0.402496856686337	-0.402496856686337	-0.402496856686337	-0.402496856686337	-0.402496856686337	-0.402496856686337	-0.402496856686337	-0.402496856686337	-0.402496856686337	-0.402496856686337	-0.402496856686337	-0.402496856686337	-0.402496856686337	-0.402496856686337	1.91626100706716	-0.402496856686337	-0.402496856686337	-0.402496856686337	-0.402496856686337	-0.402496856686337	-0.402496856686337	-0.402496856686337	-0.402496856686337	-0.402496856686337	-0.402496856686337	-0.402496856686337	-0.402496856686337	-0.402496856686337	-0.402496856686337	-0.402496856686337	-0.402496856686337	-0.402496856686337	-0.402496856686337	-0.402496856686337	-0.402496856686337	-0.402496856686337	-0.402496856686337	-0.402496856686337	-0.402496856686337	-0.402496856686337	-0.402496856686337	-0.402496856686337	-0.402496856686337	-0.402496856686337	-0.402496856686337	-0.402496856686337	1.9042439608766	-0.402496856686337	-0.402496856686337	-0.402496856686337	-0.402496856686337	-0.402496856686337	-0.402496856686337	2.79778153912237	-0.402496856686337	1.8296477709939	-0.402496856686337	4.49913361765541	2.319380193106	1.89265958857467	2.04051669361464	-0.402496856686337	2.35239061921399	-0.402496856686337	-0.402496856686337	-0.402496856686337	2.09195630243265	2.49832304758075	-0.402496856686337	2.08203801536684	-0.402496856686337	-0.402496856686337	-0.402496856686337	-0.402496856686337	2.26054179203767	2.72905269936038	-0.402496856686337	-0.402496856686337	-0.402496856686337	-0.402496856686337	-0.402496856686337	-0.402496856686337	2.65917763256428	-0.402496856686337	3.70615311551566	2.1059209082497	2.20887119177554	-0.402496856686337	-0.402496856686337	2.25067601085578	-0.402496856686337	-0.402496856686337	-0.402496856686337	-0.402496856686337	-0.402496856686337	-0.402496856686337	-0.402496856686337	-0.402496856686337	-0.402496856686337	-0.402496856686337	-0.402496856686337	-0.402496856686337	-0.402496856686337	-0.402496856686337	-0.402496856686337	3.57335731866421	2.2675810551689	-0.402496856686337	-0.402496856686337	-0.402496856686337	-0.402496856686337	-0.402496856686337	2.61866863701842	-0.402496856686337	-0.402496856686337	-0.402496856686337	-0.402496856686337	-0.402496856686337	-0.402496856686337	-0.402496856686337	-0.402496856686337	3.12955561665912	-0.402496856686337	-0.402496856686337	-0.402496856686337	-0.402496856686337	-0.402496856686337	-0.402496856686337	-0.402496856686337	-0.402496856686337	-0.402496856686337	-0.402496856686337	-0.402496856686337	-0.402496856686337	-0.402496856686337	-0.402496856686337	-0.402496856686337	-0.402496856686337	-0.402496856686337	-0.402496856686337	-0.402496856686337	-0.402496856686337	3.11665862549996	2.44321182300756	3.05811728625245	-0.402496856686337	-0.402496856686337	-0.402496856686337	-0.402496856686337	-0.402496856686337	-0.402496856686337	-0.402496856686337	2.53976806759755	-0.402496856686337	2.87901965083997	-0.402496856686337	-0.402496856686337	1.93855479241247	-0.402496856686337	-0.402496856686337	2.47292122549838	-0.402496856686337	-0.402496856686337	-0.402496856686337	-0.402496856686337	3.40352997881933	-0.402496856686337	-0.402496856686337	-0.402496856686337	-0.402496856686337	2.50893615571407	-0.402496856686337	-0.402496856686337	-0.402496856686337	-0.402496856686337	3.07866172659229	-0.402496856686337	-0.402496856686337	2.52374304363038	2.28389232025527	2.15002056017132	-0.402496856686337	2.64949690198584	2.66605522335727	2.52940582700754	-0.402496856686337	2.68691079681215	-0.402496856686337	-0.402496856686337	-0.402496856686337	2.49631176686524	-0.402496856686337	3.6122222444842	-0.402496856686337	-0.402496856686337	-0.402496856686337	-0.402496856686337	2.52066506138094	-0.402496856686337	-0.402496856686337	1.87450635317657	-0.402496856686337	-0.402496856686337	-0.402496856686337	-0.402496856686337	-0.402496856686337	-0.402496856686337	2.763897506142	-0.402496856686337	-0.402496856686337	-0.402496856686337	-0.402496856686337	1.62767677088587	1.99107473159054	-0.402496856686337	-0.402496856686337	-0.402496856686337	-0.402496856686337	-0.402496856686337	-0.402496856686337	-0.402496856686337	-0.402496856686337	-0.402496856686337	-0.402496856686337	1.82909242697544	1.52242322256742	1.874796625287	1.29833785293748	1.12740137526189	-0.402496856686337	-0.402496856686337	2.62310679894321	-0.402496856686337	-0.402496856686337	-0.402496856686337	-0.402496856686337	-0.402496856686337	-0.402496856686337	-0.402496856686337	-0.402496856686337	-0.402496856686337	-0.402496856686337	-0.402496856686337	-0.402496856686337	-0.402496856686337	-0.402496856686337	-0.402496856686337	-0.402496856686337	-0.402496856686337	-0.402496856686337	-0.402496856686337	-0.402496856686337	-0.402496856686337	-0.402496856686337	-0.402496856686337	-0.402496856686337	-0.402496856686337	-0.402496856686337	-0.402496856686337	-0.402496856686337	-0.402496856686337	-0.402496856686337	2.27132501650667	-0.402496856686337	-0.402496856686337	3.25474717397766	-0.402496856686337	-0.402496856686337	-0.402496856686337	-0.402496856686337	-0.402496856686337	-0.402496856686337	-0.402496856686337	-0.402496856686337	-0.402496856686337	-0.402496856686337	-0.402496856686337	-0.402496856686337	-0.402496856686337	-0.402496856686337	-0.402496856686337	-0.402496856686337	4.01306630117286	2.70632815834012	-0.402496856686337	-0.402496856686337	-0.402496856686337	-0.402496856686337	-0.402496856686337	2.7564844887102	-0.402496856686337	-0.402496856686337	-0.402496856686337	2.44658472511791	-0.402496856686337	-0.402496856686337	-0.402496856686337	-0.402496856686337	-0.402496856686337	2.47835598921088	2.23079052843741	2.20571750873237	1.62272427560371	-0.402496856686337	-0.402496856686337	-0.402496856686337	-0.402496856686337	-0.402496856686337	-0.402496856686337	-0.402496856686337	-0.402496856686337	-0.402496856686337	-0.402496856686337	-0.402496856686337	-0.402496856686337	-0.402496856686337	-0.402496856686337	-0.402496856686337	-0.402496856686337	-0.402496856686337	-0.402496856686337	-0.402496856686337	-0.402496856686337	-0.402496856686337	-0.402496856686337	-0.402496856686337	-0.402496856686337	2.21361804906085	-0.402496856686337	2.19474759023838	2.22837893162269	-0.402496856686337	-0.402496856686337	-0.402496856686337	-0.402496856686337	-0.402496856686337	-0.402496856686337	-0.402496856686337	-0.402496856686337	-0.402496856686337	-0.402496856686337	-0.402496856686337	-0.402496856686337	-0.402496856686337	-0.402496856686337	-0.402496856686337	-0.402496856686337	-0.402496856686337	-0.402496856686337	-0.402496856686337	-0.402496856686337	-0.402496856686337	-0.402496856686337	-0.402496856686337	-0.402496856686337	-0.402496856686337	-0.402496856686337	-0.402496856686337	-0.402496856686337	-0.402496856686337	-0.402496856686337	-0.402496856686337	-0.402496856686337	-0.402496856686337	-0.402496856686337	-0.402496856686337	-0.402496856686337	-0.402496856686337	-0.402496856686337	-0.402496856686337	-0.402496856686337	-0.402496856686337	-0.402496856686337	-0.402496856686337	-0.402496856686337	-0.402496856686337	-0.402496856686337	-0.402496856686337	-0.402496856686337	-0.402496856686337	-0.402496856686337	-0.402496856686337	-0.402496856686337	-0.402496856686337	2.27257567938101	-0.402496856686337	-0.402496856686337	-0.402496856686337	-0.402496856686337	-0.402496856686337	2.35239061921399	1.51321693294164	-0.402496856686337	-0.402496856686337	-0.402496856686337	2.15227174019793	1.58123203992178	-0.402496856686337	-0.402496856686337	2.2721586427772	2.23603301711227	-0.402496856686337	-0.402496856686337	-0.402496856686337	-0.402496856686337	-0.402496856686337	1.58899293695603	-0.402496856686337	-0.402496856686337	-0.402496856686337	-0.402496856686337	-0.402496856686337	-0.402496856686337	2.11824010325617	-0.402496856686337	-0.402496856686337	-0.402496856686337	-0.402496856686337	-0.402496856686337	-0.402496856686337	-0.402496856686337	-0.402496856686337	-0.402496856686337	-0.402496856686337	-0.402496856686337	-0.402496856686337	-0.402496856686337	1.96322533398264	-0.402496856686337	-0.402496856686337	-0.402496856686337	-0.402496856686337	-0.402496856686337	-0.402496856686337	-0.402496856686337	-0.402496856686337	-0.402496856686337	-0.402496856686337	-0.402496856686337	-0.402496856686337	-0.402496856686337	-0.402496856686337	-0.402496856686337	-0.402496856686337	-0.402496856686337	-0.402496856686337	-0.402496856686337	-0.402496856686337	-0.402496856686337	-0.402496856686337	-0.402496856686337	-0.402496856686337	-0.402496856686337	-0.402496856686337	-0.402496856686337	-0.402496856686337	1.2863817255494	-0.402496856686337	-0.402496856686337	-0.402496856686337	-0.402496856686337	-0.402496856686337	-0.402496856686337	1.49703845772408	-0.402496856686337	-0.402496856686337	-0.402496856686337	-0.402496856686337	-0.402496856686337	-0.402496856686337	-0.402496856686337	-0.402496856686337	-0.402496856686337	-0.402496856686337	-0.402496856686337	1.709924476078	-0.402496856686337	-0.402496856686337	-0.402496856686337	-0.402496856686337	1.71288215503997	0.820163382694004	0.752615523636962	-0.402496856686337	-0.402496856686337	-0.402496856686337	-0.402496856686337	-0.402496856686337	-0.402496856686337	-0.402496856686337	-0.402496856686337	-0.402496856686337	-0.402496856686337	2.26178092527127	-0.402496856686337	-0.402496856686337	-0.402496856686337	-0.402496856686337	-0.402496856686337	-0.402496856686337	-0.402496856686337	-0.402496856686337	-0.402496856686337	-0.402496856686337	-0.402496856686337	1.85467329425089	-0.402496856686337	2.23240106643282	-0.402496856686337	-0.402496856686337	2.08734030361551	-0.402496856686337	-0.402496856686337	-0.402496856686337	1.65958642119244	-0.402496856686337	-0.402496856686337	-0.402496856686337	-0.402496856686337	-0.402496856686337	-0.402496856686337	-0.402496856686337	2.05762631318276	-0.402496856686337	-0.402496856686337	1.70943240755782	1.27685402382039	-0.402496856686337	-0.402496856686337	-0.402496856686337	-0.402496856686337	-0.402496856686337	2.500085601597	1.01886945272523	-0.402496856686337	-0.402496856686337	2.00183109444265	1.49879978069763	-0.402496856686337	-0.402496856686337	-0.402496856686337	-0.402496856686337	-0.402496856686337	-0.402496856686337	-0.402496856686337	-0.402496856686337	-0.402496856686337	-0.402496856686337	1.77281918056792	-0.402496856686337	-0.402496856686337	-0.402496856686337	-0.402496856686337	-0.402496856686337	-0.402496856686337	-0.402496856686337	1.54586164046058	-0.402496856686337	-0.402496856686337	2.78135850440169	-0.402496856686337	-0.402496856686337	-0.402496856686337	-0.402496856686337	-0.402496856686337	-0.402496856686337	-0.402496856686337	-0.402496856686337	-0.402496856686337	-0.402496856686337	-0.402496856686337	-0.402496856686337	-0.402496856686337	-0.402496856686337	-0.402496856686337	-0.402496856686337	-0.402496856686337	-0.402496856686337	-0.402496856686337	3.15735853596156	-0.402496856686337	-0.402496856686337	2.41703024202775	-0.402496856686337	-0.402496856686337	-0.402496856686337	-0.402496856686337	-0.402496856686337	-0.402496856686337	-0.402496856686337	-0.402496856686337	2.2813680274897	-0.402496856686337	2.19007827019509	-0.402496856686337	-0.402496856686337	-0.402496856686337	-0.402496856686337	-0.402496856686337	-0.402496856686337	2.89191366016661	-0.402496856686337	-0.402496856686337	5.15512567760365	3.08492356767585	-0.402496856686337	-0.402496856686337	2.23562890228973	2.19708943667712	2.37128401029692	-0.402496856686337	-0.402496856686337	-0.402496856686337	-0.402496856686337	-0.402496856686337	-0.402496856686337	2.4820753014885	3.25563137232753	-0.402496856686337	-0.402496856686337	-0.402496856686337	2.65575257196479	-0.402496856686337	-0.402496856686337	-0.402496856686337	-0.402496856686337	-0.402496856686337	-0.402496856686337	-0.402496856686337	3.3226064168734	-0.402496856686337	-0.402496856686337	-0.402496856686337	-0.402496856686337	-0.402496856686337	2.29872672316241	-0.402496856686337	2.74300164408088	-0.402496856686337	2.56924669710743	-0.402496856686337	-0.402496856686337	-0.402496856686337	-0.402496856686337	-0.402496856686337	-0.402496856686337	-0.402496856686337	-0.402496856686337	-0.402496856686337	-0.402496856686337	-0.402496856686337	-0.402496856686337	-0.402496856686337	2.34971579380855	-0.402496856686337	-0.402496856686337	-0.402496856686337	2.23401385596508	-0.402496856686337	-0.402496856686337	-0.402496856686337	2.16359554373047	-0.402496856686337	-0.402496856686337	-0.402496856686337	1.58144673697296	-0.402496856686337	-0.402496856686337	-0.402496856686337	4.56696991605171	2.59561883175744	2.4758826685436	-0.402496856686337	-0.402496856686337	-0.402496856686337	2.32503658847328	2.4699668915484	-0.402496856686337	2.65063203270705	-0.402496856686337	-0.402496856686337	2.43697247109765	-0.402496856686337	-0.402496856686337	-0.402496856686337	-0.402496856686337	-0.402496856686337	-0.402496856686337	-0.402496856686337	2.36901909087723	3.38795317188898	-0.402496856686337	-0.402496856686337	-0.402496856686337	-0.402496856686337	-0.402496856686337	2.17273698265212	-0.402496856686337	3.22327204192781	-0.402496856686337	-0.402496856686337	-0.402496856686337	-0.402496856686337	-0.402496856686337	-0.402496856686337	-0.402496856686337	-0.402496856686337	-0.402496856686337	-0.402496856686337	-0.402496856686337	-0.402496856686337	-0.402496856686337	-0.402496856686337	-0.402496856686337	-0.402496856686337	-0.402496856686337	-0.402496856686337	-0.402496856686337	-0.402496856686337	-0.402496856686337	-0.402496856686337	-0.402496856686337	-0.402496856686337	-0.402496856686337	2.74422164770849	-0.402496856686337	-0.402496856686337	-0.402496856686337	-0.402496856686337	-0.402496856686337	-0.402496856686337	2.14180455125307	-0.402496856686337	-0.402496856686337	2.49731699884107	-0.402496856686337	-0.402496856686337	-0.402496856686337	2.00741458389367	-0.402496856686337	-0.402496856686337	2.97015362674678	-0.402496856686337	-0.402496856686337	-0.402496856686337	-0.402496856686337	-0.402496856686337	-0.402496856686337	-0.402496856686337	-0.402496856686337	-0.402496856686337	-0.402496856686337	-0.402496856686337	-0.402496856686337	-0.402496856686337	-0.402496856686337	-0.402496856686337	-0.402496856686337	-0.402496856686337	-0.402496856686337	-0.402496856686337	-0.402496856686337	-0.402496856686337	-0.402496856686337	-0.402496856686337	-0.402496856686337	-0.402496856686337	-0.402496856686337	-0.402496856686337	-0.402496856686337	-0.402496856686337	-0.402496856686337	-0.402496856686337	-0.402496856686337	-0.402496856686337	-0.402496856686337	-0.402496856686337	2.61977673026225	-0.402496856686337	-0.402496856686337	-0.402496856686337	-0.402496856686337	-0.402496856686337	-0.402496856686337	-0.402496856686337	-0.402496856686337	-0.402496856686337	-0.402496856686337	-0.402496856686337	-0.402496856686337	-0.402496856686337	-0.402496856686337	-0.402496856686337	-0.402496856686337	-0.402496856686337	-0.402496856686337	-0.402496856686337	-0.402496856686337	-0.402496856686337	-0.402496856686337	-0.402496856686337	-0.402496856686337	2.11896902268481	1.8603825987572	-0.402496856686337	-0.402496856686337	-0.402496856686337	-0.402496856686337	-0.402496856686337	-0.402496856686337	-0.402496856686337	-0.402496856686337	-0.402496856686337	-0.402496856686337	-0.402496856686337	1.33208267796907	-0.402496856686337	-0.402496856686337	2.70751435324664	2.61038851747562	-0.402496856686337	-0.402496856686337	-0.402496856686337	-0.402496856686337	-0.402496856686337	-0.402496856686337	-0.402496856686337	-0.402496856686337	-0.402496856686337	-0.402496856686337	-0.402496856686337	-0.402496856686337	-0.402496856686337	-0.402496856686337	1.34408508375721	-0.402496856686337	-0.402496856686337	-0.402496856686337	-0.402496856686337	1.1442700744198	1.29972896523205	-0.402496856686337	-0.402496856686337	1.159466867676	1.25842946031581	-0.402496856686337	-0.402496856686337	-0.402496856686337	-0.402496856686337	-0.402496856686337	3.23368746288739	-0.402496856686337	-0.402496856686337	-0.402496856686337	-0.402496856686337	-0.402496856686337	-0.402496856686337	-0.402496856686337	2.39001930950218	-0.402496856686337	-0.402496856686337	-0.402496856686337	-0.402496856686337	-0.402496856686337	-0.402496856686337	-0.402496856686337	-0.402496856686337	-0.402496856686337	-0.402496856686337	-0.402496856686337	-0.402496856686337	-0.402496856686337	-0.402496856686337	1.91294248006661	3.28918517947148	-0.402496856686337	-0.402496856686337	-0.402496856686337	2.12848854214068	3.01866316131419	2.0806283657699	-0.402496856686337	-0.402496856686337	-0.402496856686337	-0.402496856686337	-0.402496856686337	-0.402496856686337	-0.402496856686337	-0.402496856686337	-0.402496856686337	-0.402496856686337	3.31475459403916	2.00873256751544	-0.402496856686337	1.86554834796671	2.32285785032483	1.83997691696009	-0.402496856686337	1.56928865084339	-0.402496856686337	1.87450635317657	-0.402496856686337	-0.402496856686337	1.80685400564722	-0.402496856686337	-0.402496856686337	-0.402496856686337	3.01791530834685	-0.402496856686337	1.84729860215903	-0.402496856686337	-0.402496856686337	-0.402496856686337	-0.402496856686337	-0.402496856686337	2.00741458389367	-0.402496856686337	-0.402496856686337	-0.402496856686337	-0.402496856686337	-0.402496856686337	2.39555844978618	-0.402496856686337	2.1462785680992	-0.402496856686337	2.74972575355297	-0.402496856686337	-0.402496856686337	-0.402496856686337	-0.402496856686337	-0.402496856686337	-0.402496856686337	-0.402496856686337	-0.402496856686337	-0.402496856686337	-0.402496856686337	-0.402496856686337	-0.402496856686337	-0.402496856686337	-0.402496856686337	-0.402496856686337	-0.402496856686337	1.97817998143296	-0.402496856686337	-0.402496856686337	-0.402496856686337	-0.402496856686337	-0.402496856686337	-0.402496856686337	-0.402496856686337	2.12481758213893	-0.402496856686337	-0.402496856686337	-0.402496856686337	-0.402496856686337	-0.402496856686337	-0.402496856686337	1.85524279177417	1.98654384895513	-0.402496856686337	1.48519238988565	2.38473475764868	-0.402496856686337	-0.402496856686337	-0.402496856686337	-0.402496856686337	-0.402496856686337	-0.402496856686337	-0.402496856686337	-0.402496856686337	-0.402496856686337	-0.402496856686337	-0.402496856686337	-0.402496856686337	1.5887764692782	-0.402496856686337	-0.402496856686337	-0.402496856686337	-0.402496856686337	-0.402496856686337	-0.402496856686337	1.41624210477694	-0.402496856686337	1.68802630167867	-0.402496856686337	-0.402496856686337	1.85895228146654	-0.402496856686337	1.44044946202	1.4007108370461	1.64017384147168	-0.402496856686337	1.77190111302076	1.47693674921178	1.6493681511924	-0.402496856686337	-0.402496856686337	-0.402496856686337	-0.402496856686337	-0.402496856686337	-0.402496856686337	1.93209279637563	1.34326854919447	1.48288066602628	1.23271568024718	1.18372590021075	1.09905784713898	0.982078337578578	-0.402496856686337	-0.402496856686337	-0.402496856686337	-0.402496856686337	1.73991456870515	-0.402496856686337	-0.402496856686337	-0.402496856686337	-0.402496856686337	1.53845848356753	-0.402496856686337	-0.402496856686337	1.39045537144852	1.96734072278123	-0.402496856686337	-0.402496856686337	-0.402496856686337	-0.402496856686337	-0.402496856686337	-0.402496856686337	-0.402496856686337	-0.402496856686337	1.61869168579191	2.03054668489824	1.27926295928325	2.40788150549906	1.20563015002702	1.41909674525772	1.31946115427187	0.953329661693092	1.14515540449324	-0.402496856686337	-0.402496856686337	1.10802179901427	-0.402496856686337	-0.402496856686337	1.42339671340363	1.33692732730335	-0.402496856686337	1.96797527760394	-0.402496856686337	1.11551710917048	-0.402496856686337	-0.402496856686337	0.765024622405261	-0.402496856686337	3.29689990782057	-0.402496856686337	-0.402496856686337	-0.402496856686337	-0.402496856686337	-0.402496856686337	-0.402496856686337	-0.402496856686337	-0.402496856686337	-0.402496856686337	-0.402496856686337	-0.402496856686337	2.21560171853139	-0.402496856686337	-0.402496856686337	-0.402496856686337	-0.402496856686337	-0.402496856686337	-0.402496856686337	-0.402496856686337	-0.402496856686337	-0.402496856686337	-0.402496856686337	-0.402496856686337	-0.402496856686337	-0.402496856686337	2.31029974667923	-0.402496856686337	-0.402496856686337	-0.402496856686337	-0.402496856686337	-0.402496856686337	-0.402496856686337	-0.402496856686337	2.22757618612292	-0.402496856686337	-0.402496856686337	-0.402496856686337	3.15983811050751	-0.402496856686337	-0.402496856686337	-0.402496856686337	-0.402496856686337	-0.402496856686337	2.36360069488619	-0.402496856686337	-0.402496856686337	-0.402496856686337	-0.402496856686337	-0.402496856686337	-0.402496856686337	-0.402496856686337	-0.402496856686337	-0.402496856686337	-0.402496856686337	-0.402496856686337	-0.402496856686337	-0.402496856686337	-0.402496856686337	-0.402496856686337	-0.402496856686337	-0.402496856686337	-0.402496856686337	-0.402496856686337	-0.402496856686337	-0.402496856686337	1.70550485289018	-0.402496856686337	2.41326855570998	-0.402496856686337	-0.402496856686337	-0.402496856686337	2.46114625699522	1.97914170453489	-0.402496856686337	-0.402496856686337	-0.402496856686337	-0.402496856686337	-0.402496856686337	-0.402496856686337	-0.402496856686337	-0.402496856686337	-0.402496856686337	-0.402496856686337	-0.402496856686337	-0.402496856686337	-0.402496856686337	-0.402496856686337	-0.402496856686337	-0.402496856686337	2.22837893162269	-0.402496856686337	-0.402496856686337	2.65518261447662	2.40484722099297	3.95594829897932	2.04357668034001	-0.402496856686337	-0.402496856686337	-0.402496856686337	-0.402496856686337	2.33907616025926	-0.402496856686337	1.9616467325265	2.13254056070881	2.06073470454046	2.31375073387581	-0.402496856686337	1.88882673270711	-0.402496856686337	-0.402496856686337	2.47786092770958	2.30043408061368	2.91460487386771	2.40158802111476	-0.402496856686337	-0.402496856686337	-0.402496856686337	-0.402496856686337	-0.402496856686337	-0.402496856686337	-0.402496856686337	-0.402496856686337	2.11133904482007	-0.402496856686337	-0.402496856686337	-0.402496856686337	2.05383912245525	-0.402496856686337	1.9413364227634	1.83521802480744	-0.402496856686337	-0.402496856686337	-0.402496856686337	1.74474872355536	-0.402496856686337	-0.402496856686337	1.40950049250875	3.20039380105817	-0.402496856686337	-0.402496856686337	-0.402496856686337	-0.402496856686337	-0.402496856686337	1.90783453686728	1.89858413169928	3.02203350458298	1.85041215899338	-0.402496856686337	-0.402496856686337	-0.402496856686337	-0.402496856686337	-0.402496856686337	-0.402496856686337	-0.402496856686337	-0.402496856686337	-0.402496856686337	-0.402496856686337	-0.402496856686337	1.71832813738495	-0.402496856686337	-0.402496856686337	2.85791089267701	-0.402496856686337	-0.402496856686337	-0.402496856686337	-0.402496856686337	-0.402496856686337	-0.402496856686337	-0.402496856686337	-0.402496856686337	-0.402496856686337	-0.402496856686337	-0.402496856686337	-0.402496856686337	-0.402496856686337	-0.402496856686337	2.67673060242247	-0.402496856686337	-0.402496856686337	-0.402496856686337	-0.402496856686337	1.76849858041585	2.78639007326289	1.55812727405938	-0.402496856686337	-0.402496856686337	-0.402496856686337	-0.402496856686337	-0.402496856686337	-0.402496856686337	-0.402496856686337	-0.402496856686337	-0.402496856686337	-0.402496856686337	-0.402496856686337	2.81473237159713	2.78681023612651	1.95316269538607	-0.402496856686337	1.69478582276222	-0.402496856686337	-0.402496856686337	-0.402496856686337	-0.402496856686337	1.85140483353096	1.67892826297216	-0.402496856686337	-0.402496856686337	-0.402496856686337	-0.402496856686337	1.91294248006661	-0.402496856686337	-0.402496856686337	1.42034866474549	-0.402496856686337	-0.402496856686337	-0.402496856686337	1.30189772007727	1.8742161629542	-0.402496856686337	1.6770238685746	-0.402496856686337	-0.402496856686337	-0.402496856686337	1.57898075094973	-0.402496856686337	2.12128041477559	-0.402496856686337	1.55833660326907	-0.402496856686337	-0.402496856686337	1.24937650773432	-0.402496856686337	1.44301845348953	1.84927885576318	2.48854878919157	-0.402496856686337	-0.402496856686337	-0.402496856686337	-0.402496856686337	1.36761890070098	1.38597540304867	-0.402496856686337	-0.402496856686337	-0.402496856686337	1.44725563016563	-0.402496856686337	-0.402496856686337	-0.402496856686337	1.51961123883373	-0.402496856686337	-0.402496856686337	1.33433994082151	1.76641051514454	-0.402496856686337	-0.402496856686337	1.96702358745643	-0.402496856686337	-0.402496856686337	-0.402496856686337	-0.402496856686337	-0.402496856686337	1.46592317759309	-0.402496856686337	-0.402496856686337	-0.402496856686337	-0.402496856686337	-0.402496856686337	-0.402496856686337	-0.402496856686337	-0.402496856686337	-0.402496856686337	-0.402496856686337	-0.402496856686337	-0.402496856686337	-0.402496856686337	2.03307276987568	-0.402496856686337	1.9127918885052	-0.402496856686337	1.9206516084248	-0.402496856686337	1.27790703350042	-0.402496856686337	1.48365056485263	-0.402496856686337	1.46611189389877	-0.402496856686337	1.94149117352545	0.959793705749202	-0.402496856686337	-0.402496856686337	-0.402496856686337	-0.402496856686337	1.00909039676024	1.24229518384367	-0.402496856686337	-0.402496856686337	-0.402496856686337	-0.402496856686337	-0.402496856686337	-0.402496856686337	-0.402496856686337	-0.402496856686337	-0.402496856686337	-0.402496856686337	-0.402496856686337	-0.402496856686337	-0.402496856686337	-0.402496856686337	-0.402496856686337	-0.402496856686337	-0.402496856686337	-0.402496856686337	1.34522959770994	1.35726103837708	-0.402496856686337	-0.402496856686337	-0.402496856686337	1.37504880113266	-0.402496856686337	-0.402496856686337	1.37217029300961	-0.402496856686337	-0.402496856686337	0.893769588237345	-0.402496856686337	0.900010519805725	-0.402496856686337	-0.402496856686337	-0.402496856686337	-0.402496856686337	-0.402496856686337	-0.402496856686337	-0.402496856686337	-0.402496856686337	-0.402496856686337	-0.402496856686337	-0.402496856686337	-0.402496856686337	-0.402496856686337	-0.402496856686337	-0.402496856686337	-0.402496856686337	-0.402496856686337	-0.402496856686337	1.40193590467188	-0.402496856686337	1.68658400849002	1.67536063471299	-0.402496856686337	-0.402496856686337	-0.402496856686337	-0.402496856686337	-0.402496856686337	-0.402496856686337	-0.402496856686337	-0.402496856686337	-0.402496856686337	-0.402496856686337	1.27595255542277	-0.402496856686337	-0.402496856686337	-0.402496856686337	1.21849541201664	1.14338580706665	-0.402496856686337	-0.402496856686337	-0.402496856686337	-0.402496856686337	-0.402496856686337	-0.402496856686337	-0.402496856686337	1.15355542666765	-0.402496856686337	1.93917229738293	-0.402496856686337	-0.402496856686337	0.973014775044819	-0.402496856686337	-0.402496856686337	-0.402496856686337	-0.402496856686337	-0.402496856686337	-0.402496856686337	-0.402496856686337	1.74794214160987	1.20865407207622	1.62474712445543	-0.402496856686337	-0.402496856686337	-0.402496856686337	-0.402496856686337	-0.402496856686337	-0.402496856686337	-0.402496856686337	-0.402496856686337	1.19136096680167	-0.402496856686337	-0.402496856686337	-0.402496856686337	1.11673333749321	0.744333760327162	-0.402496856686337	-0.402496856686337	1.65283926057254	-0.402496856686337	0.696222816086372	-0.402496856686337	-0.402496856686337	0.54565600881226	0.405152799189359	-0.402496856686337	-0.402496856686337	-0.402496856686337	0.618537102980151	0.662185083874201	-0.402496856686337	-0.402496856686337	0.685993120189694	-0.402496856686337	-0.402496856686337	-0.402496856686337	-0.402496856686337	2.8994352380412	-0.402496856686337	-0.402496856686337	-0.402496856686337	-0.402496856686337	-0.402496856686337	2.79460740390995	-0.402496856686337	-0.402496856686337	2.78513038486562	2.75402274124051	-0.402496856686337	-0.402496856686337	-0.402496856686337	-0.402496856686337	-0.402496856686337	-0.402496856686337	-0.402496856686337	-0.402496856686337	-0.402496856686337	-0.402496856686337	-0.402496856686337	3.15901110460238	3.51634161229132	-0.402496856686337	-0.402496856686337	-0.402496856686337	-0.402496856686337	-0.402496856686337	-0.402496856686337	-0.402496856686337	3.32075512305141	3.18151079896522	-0.402496856686337	-0.402496856686337	-0.402496856686337	3.73025718900448	-0.402496856686337	-0.402496856686337	-0.402496856686337	-0.402496856686337	-0.402496856686337	-0.402496856686337	-0.402496856686337	-0.402496856686337	3.17731727407007	-0.402496856686337	-0.402496856686337	-0.402496856686337	-0.402496856686337	-0.402496856686337	-0.402496856686337	-0.402496856686337	-0.402496856686337	-0.402496856686337	-0.402496856686337	-0.402496856686337	-0.402496856686337	-0.402496856686337	4.05579126668907	3.4788110862285	2.92295124602506	-0.402496856686337	3.23368746288739	3.06699573427203	-0.402496856686337	-0.402496856686337	-0.402496856686337	2.82929608253066	-0.402496856686337	-0.402496856686337	-0.402496856686337	-0.402496856686337	-0.402496856686337	-0.402496856686337	-0.402496856686337	-0.402496856686337	-0.402496856686337	-0.402496856686337	-0.402496856686337	-0.402496856686337	-0.402496856686337	4.17184570753416	-0.402496856686337	-0.402496856686337	-0.402496856686337	3.21981694852187	-0.402496856686337	-0.402496856686337	-0.402496856686337	2.74972575355297	3.99188479654747	-0.402496856686337	3.00860107890478	-0.402496856686337	-0.402496856686337	-0.402496856686337	-0.402496856686337	2.72784674925861	-0.402496856686337	-0.402496856686337	3.68654700490063	-0.402496856686337	-0.402496856686337	-0.402496856686337	-0.402496856686337	-0.402496856686337	-0.402496856686337	-0.402496856686337	-0.402496856686337	-0.402496856686337	-0.402496856686337	-0.402496856686337	-0.402496856686337	-0.402496856686337	-0.402496856686337	-0.402496856686337	-0.402496856686337	-0.402496856686337	-0.402496856686337	-0.402496856686337	-0.402496856686337	-0.402496856686337	-0.402496856686337	3.42720730545271	-0.402496856686337	3.46344704673115	3.23717610235764	2.9173813055077	-0.402496856686337	3.13767643563105	-0.402496856686337	-0.402496856686337	-0.402496856686337	-0.402496856686337	-0.402496856686337	-0.402496856686337	2.51402209170509	2.33907616025926	-0.402496856686337	-0.402496856686337	-0.402496856686337	-0.402496856686337	3.45836066213261	-0.402496856686337	-0.402496856686337	-0.402496856686337	-0.402496856686337	-0.402496856686337	2.88443370368572	-0.402496856686337	-0.402496856686337	-0.402496856686337	-0.402496856686337	-0.402496856686337	-0.402496856686337	-0.402496856686337	-0.402496856686337	-0.402496856686337	-0.402496856686337	-0.402496856686337	2.853596076851	-0.402496856686337	-0.402496856686337	-0.402496856686337	-0.402496856686337	-0.402496856686337	-0.402496856686337	-0.402496856686337	-0.402496856686337	-0.402496856686337	-0.402496856686337	-0.402496856686337	-0.402496856686337	-0.402496856686337	-0.402496856686337	-0.402496856686337	-0.402496856686337	-0.402496856686337	-0.402496856686337	-0.402496856686337	-0.402496856686337	-0.402496856686337	-0.402496856686337	-0.402496856686337	-0.402496856686337	2.54341523448917	1.92353824146666	-0.402496856686337	-0.402496856686337	-0.402496856686337	-0.402496856686337	-0.402496856686337	-0.402496856686337	-0.402496856686337	2.50690759822229	-0.402496856686337	-0.402496856686337	-0.402496856686337	-0.402496856686337	-0.402496856686337	-0.402496856686337	-0.402496856686337	-0.402496856686337	-0.402496856686337	-0.402496856686337	-0.402496856686337	-0.402496856686337	-0.402496856686337	-0.402496856686337	-0.402496856686337	-0.402496856686337	-0.402496856686337	-0.402496856686337	2.63763828881531	-0.402496856686337	-0.402496856686337	-0.402496856686337	-0.402496856686337	-0.402496856686337	-0.402496856686337	-0.402496856686337	-0.402496856686337	1.94505673013238	-0.402496856686337	-0.402496856686337	-0.402496856686337	-0.402496856686337	-0.402496856686337	-0.402496856686337	-0.402496856686337	-0.402496856686337	-0.402496856686337	-0.402496856686337	1.81804915470305	-0.402496856686337	-0.402496856686337	-0.402496856686337	-0.402496856686337	-0.402496856686337	-0.402496856686337	2.28684422457892	-0.402496856686337	-0.402496856686337	-0.402496856686337	-0.402496856686337	-0.402496856686337	-0.402496856686337	-0.402496856686337	2.95685768607844	-0.402496856686337	-0.402496856686337	-0.402496856686337	-0.402496856686337	-0.402496856686337	-0.402496856686337	-0.402496856686337	-0.402496856686337	-0.402496856686337	-0.402496856686337	-0.402496856686337	-0.402496856686337	-0.402496856686337	3.39474780631847	4.35138380155505	-0.402496856686337	5.43527622966965	4.69375541266214	-0.402496856686337	-0.402496856686337	2.39648411828316	2.64779608577907	-0.402496856686337	-0.402496856686337	-0.402496856686337	-0.402496856686337	-0.402496856686337	-0.402496856686337	-0.402496856686337	-0.402496856686337	-0.402496856686337	-0.402496856686337	-0.402496856686337	-0.402496856686337	-0.402496856686337	-0.402496856686337	-0.402496856686337	4.57513328161314	-0.402496856686337	4.74271763606794	-0.402496856686337	-0.402496856686337	-0.402496856686337	-0.402496856686337	-0.402496856686337	-0.402496856686337	3.80235676792743	-0.402496856686337	-0.402496856686337	-0.402496856686337	4.75290775632415	-0.402496856686337	-0.402496856686337	-0.402496856686337	-0.402496856686337	-0.402496856686337	-0.402496856686337	-0.402496856686337	-0.402496856686337	-0.402496856686337	-0.402496856686337	-0.402496856686337	-0.402496856686337	-0.402496856686337	-0.402496856686337	-0.402496856686337	-0.402496856686337	-0.402496856686337	-0.402496856686337	-0.402496856686337	-0.402496856686337	-0.402496856686337	-0.402496856686337	-0.402496856686337	-0.402496856686337	-0.402496856686337	-0.402496856686337	-0.402496856686337	-0.402496856686337	-0.402496856686337	-0.402496856686337	-0.402496856686337	-0.402496856686337	-0.402496856686337	-0.402496856686337	-0.402496856686337	-0.402496856686337	-0.402496856686337	-0.402496856686337	-0.402496856686337	-0.402496856686337	-0.402496856686337	-0.402496856686337	-0.402496856686337	-0.402496856686337	-0.402496856686337	-0.402496856686337	-0.402496856686337	-0.402496856686337	-0.402496856686337	-0.402496856686337	-0.402496856686337	-0.402496856686337	-0.402496856686337	-0.402496856686337	-0.402496856686337	-0.402496856686337	-0.402496856686337	-0.402496856686337	-0.402496856686337	3.91852146453282	2.60052299687293	3.46650722742866	3.38167178438427	-0.402496856686337	3.93020898713673	-0.402496856686337	-0.402496856686337	2.98649986366407	-0.402496856686337	-0.402496856686337	2.74666506604863	2.71405782803943	3.53831850455134	3.17773607176854	3.15241234012649	2.83516638324964	3.09674041225523	-0.402496856686337	-0.402496856686337	-0.402496856686337	-0.402496856686337	-0.402496856686337	-0.402496856686337	-0.402496856686337	-0.402496856686337	-0.402496856686337	-0.402496856686337	-0.402496856686337	3.12551263620855	-0.402496856686337	-0.402496856686337	-0.402496856686337	-0.402496856686337	2.62979311596301	-0.402496856686337	-0.402496856686337	-0.402496856686337	2.60983841974814	-0.402496856686337	-0.402496856686337	3.3356316107849	-0.402496856686337	-0.402496856686337	-0.402496856686337	-0.402496856686337	2.42174880895917	-0.402496856686337	-0.402496856686337	-0.402496856686337	-0.402496856686337	-0.402496856686337	-0.402496856686337	-0.402496856686337	-0.402496856686337	-0.402496856686337	-0.402496856686337	-0.402496856686337	-0.402496856686337	-0.402496856686337	-0.402496856686337	-0.402496856686337	-0.402496856686337	-0.402496856686337	-0.402496856686337	-0.402496856686337	-0.402496856686337	-0.402496856686337	-0.402496856686337	-0.402496856686337	-0.402496856686337	-0.402496856686337	-0.402496856686337	-0.402496856686337	-0.402496856686337	-0.402496856686337	-0.402496856686337	-0.402496856686337	-0.402496856686337	3.69305467557804	-0.402496856686337	-0.402496856686337	-0.402496856686337	-0.402496856686337	-0.402496856686337	-0.402496856686337	-0.402496856686337	-0.402496856686337	-0.402496856686337	-0.402496856686337	-0.402496856686337	3.201813035871	-0.402496856686337	-0.402496856686337	-0.402496856686337	-0.402496856686337	-0.402496856686337	-0.402496856686337	-0.402496856686337	-0.402496856686337	-0.402496856686337	-0.402496856686337	2.94121259097897	-0.402496856686337	-0.402496856686337	-0.402496856686337	-0.402496856686337	-0.402496856686337	-0.402496856686337	-0.402496856686337	-0.402496856686337	2.6054461834341	-0.402496856686337	-0.402496856686337	-0.402496856686337	-0.402496856686337	-0.402496856686337	-0.402496856686337	-0.402496856686337	2.84500787460947	-0.402496856686337	-0.402496856686337	-0.402496856686337	-0.402496856686337	-0.402496856686337	-0.402496856686337	-0.402496856686337	-0.402496856686337	3.49017931239363	-0.402496856686337	-0.402496856686337	-0.402496856686337	-0.402496856686337	-0.402496856686337	-0.402496856686337	-0.402496856686337	-0.402496856686337	-0.402496856686337	-0.402496856686337	-0.402496856686337	-0.402496856686337	-0.402496856686337	-0.402496856686337	-0.402496856686337	-0.402496856686337	-0.402496856686337	-0.402496856686337	-0.402496856686337	-0.402496856686337	-0.402496856686337	-0.402496856686337	-0.402496856686337	-0.402496856686337	-0.402496856686337	-0.402496856686337	-0.402496856686337	-0.402496856686337	-0.402496856686337	-0.402496856686337	-0.402496856686337	-0.402496856686337	-0.402496856686337	2.85094768716567	2.49380225290779	5.31848906164806	-0.402496856686337	-0.402496856686337	-0.402496856686337	-0.402496856686337	-0.402496856686337	-0.402496856686337	-0.402496856686337	4.23064299840761	-0.402496856686337	-0.402496856686337	-0.402496856686337	-0.402496856686337	-0.402496856686337	3.05005992248066	3.51002092605894	-0.402496856686337	3.01083078191943	-0.402496856686337	2.9561426491132	-0.402496856686337	-0.402496856686337	-0.402496856686337	-0.402496856686337	2.66605522335727	-0.402496856686337	3.05159107214594	-0.402496856686337	-0.402496856686337	-0.402496856686337	-0.402496856686337	-0.402496856686337	-0.402496856686337	-0.402496856686337	-0.402496856686337	-0.402496856686337	-0.402496856686337	-0.402496856686337	2.34084283860799	-0.402496856686337	-0.402496856686337	-0.402496856686337	-0.402496856686337	-0.402496856686337	-0.402496856686337	-0.402496856686337	-0.402496856686337	-0.402496856686337	-0.402496856686337	-0.402496856686337	-0.402496856686337	-0.402496856686337	-0.402496856686337	-0.402496856686337	-0.402496856686337	-0.402496856686337	-0.402496856686337	-0.402496856686337	-0.402496856686337	-0.402496856686337	-0.402496856686337	-0.402496856686337	-0.402496856686337	3.49954524185296	3.37541707112283	-0.402496856686337	3.51634161229132	-0.402496856686337	-0.402496856686337	-0.402496856686337	-0.402496856686337	-0.402496856686337	-0.402496856686337	-0.402496856686337	-0.402496856686337	-0.402496856686337	-0.402496856686337	-0.402496856686337	-0.402496856686337	-0.402496856686337	-0.402496856686337	-0.402496856686337	-0.402496856686337	-0.402496856686337	-0.402496856686337	-0.402496856686337	-0.402496856686337	-0.402496856686337	-0.402496856686337	-0.402496856686337	-0.402496856686337	-0.402496856686337	1.77531537352572	-0.402496856686337	-0.402496856686337	-0.402496856686337	-0.402496856686337	2.37173750821142	-0.402496856686337	-0.402496856686337	-0.402496856686337	-0.402496856686337	-0.402496856686337	-0.402496856686337	1.89000456117076	-0.402496856686337	-0.402496856686337	-0.402496856686337	-0.402496856686337	-0.402496856686337	-0.402496856686337	-0.402496856686337	-0.402496856686337	-0.402496856686337	-0.402496856686337	-0.402496856686337	-0.402496856686337	-0.402496856686337	-0.402496856686337	-0.402496856686337	-0.402496856686337	-0.402496856686337	2.88511199031452	-0.402496856686337	-0.402496856686337	-0.402496856686337	-0.402496856686337	-0.402496856686337	2.23240106643282	-0.402496856686337	-0.402496856686337	-0.402496856686337	-0.402496856686337	-0.402496856686337	2.15829696105393	-0.402496856686337	-0.402496856686337	-0.402496856686337	-0.402496856686337	2.58694689511115	-0.402496856686337	-0.402496856686337	-0.402496856686337	-0.402496856686337	-0.402496856686337	-0.402496856686337	-0.402496856686337	-0.402496856686337	-0.402496856686337	-0.402496856686337	-0.402496856686337	2.13586678807856	2.32634575857467	3.37685810947214	-0.402496856686337	-0.402496856686337	-0.402496856686337	-0.402496856686337	2.08415587432686	-0.402496856686337	-0.402496856686337	-0.402496856686337	2.77010706980344	-0.402496856686337	-0.402496856686337	-0.402496856686337	2.68983419642887	2.05866146318224	-0.402496856686337	-0.402496856686337	-0.402496856686337	-0.402496856686337	-0.402496856686337	-0.402496856686337	-0.402496856686337	-0.402496856686337	-0.402496856686337	-0.402496856686337	-0.402496856686337	-0.402496856686337	-0.402496856686337	-0.402496856686337	-0.402496856686337	-0.402496856686337	-0.402496856686337	-0.402496856686337	-0.402496856686337	-0.402496856686337	-0.402496856686337	-0.402496856686337	-0.402496856686337	4.4913299554374	3.57226138859509	-0.402496856686337	4.04315009994101	3.78716287768074	-0.402496856686337	-0.402496856686337	-0.402496856686337	-0.402496856686337	-0.402496856686337	-0.402496856686337	-0.402496856686337	-0.402496856686337	-0.402496856686337	-0.402496856686337	-0.402496856686337	3.59211038197867	-0.402496856686337	-0.402496856686337	2.4833175690666	-0.402496856686337	-0.402496856686337	-0.402496856686337	-0.402496856686337	2.00478344838204	-0.402496856686337	-0.402496856686337	-0.402496856686337	-0.402496856686337	-0.402496856686337	-0.402496856686337	-0.402496856686337	-0.402496856686337	3.45633095939611	-0.402496856686337	2.04664528773033	-0.402496856686337	-0.402496856686337	-0.402496856686337	-0.402496856686337	-0.402496856686337	-0.402496856686337	-0.402496856686337	-0.402496856686337	-0.402496856686337	4.46429984000719	-0.402496856686337	2.35105245644718	-0.402496856686337	-0.402496856686337	3.67771705647484	-0.402496856686337	3.54834962651056	-0.402496856686337	-0.402496856686337	-0.402496856686337	-0.402496856686337	-0.402496856686337	-0.402496856686337	-0.402496856686337	-0.402496856686337	3.09042571594047	-0.402496856686337	-0.402496856686337	-0.402496856686337	-0.402496856686337	-0.402496856686337	3.81256884321184	-0.402496856686337	2.72303405406071	-0.402496856686337	-0.402496856686337	-0.402496856686337	-0.402496856686337	-0.402496856686337	-0.402496856686337	-0.402496856686337	-0.402496856686337	-0.402496856686337	-0.402496856686337	-0.402496856686337	-0.402496856686337	-0.402496856686337	-0.402496856686337	-0.402496856686337	-0.402496856686337	-0.402496856686337	-0.402496856686337	3.06312860142879	-0.402496856686337	-0.402496856686337	-0.402496856686337	-0.402496856686337	-0.402496856686337	-0.402496856686337	-0.402496856686337	-0.402496856686337	-0.402496856686337	-0.402496856686337	-0.402496856686337	-0.402496856686337	-0.402496856686337	-0.402496856686337	-0.402496856686337	-0.402496856686337	-0.402496856686337	-0.402496856686337	-0.402496856686337	-0.402496856686337	-0.402496856686337	-0.402496856686337	-0.402496856686337	-0.402496856686337	2.74300164408088	-0.402496856686337	-0.402496856686337	-0.402496856686337	-0.402496856686337	-0.402496856686337	-0.402496856686337	-0.402496856686337	-0.402496856686337	-0.402496856686337	-0.402496856686337	-0.402496856686337	-0.402496856686337	-0.402496856686337	3.05619463902714	-0.402496856686337	-0.402496856686337	-0.402496856686337	-0.402496856686337	-0.402496856686337	-0.402496856686337	-0.402496856686337	-0.402496856686337	-0.402496856686337	-0.402496856686337	-0.402496856686337	-0.402496856686337	4.82125247637948	-0.402496856686337	-0.402496856686337	-0.402496856686337	-0.402496856686337	-0.402496856686337	-0.402496856686337	-0.402496856686337	-0.402496856686337	-0.402496856686337	-0.402496856686337	-0.402496856686337	-0.402496856686337	-0.402496856686337	-0.402496856686337	-0.402496856686337	-0.402496856686337	-0.402496856686337	-0.402496856686337	-0.402496856686337	-0.402496856686337	-0.402496856686337	-0.402496856686337	-0.402496856686337	-0.402496856686337	-0.402496856686337	-0.402496856686337	-0.402496856686337	-0.402496856686337	-0.402496856686337	-0.402496856686337	-0.402496856686337	-0.402496856686337	-0.402496856686337	-0.402496856686337	-0.402496856686337	-0.402496856686337	-0.402496856686337	-0.402496856686337	-0.402496856686337	-0.402496856686337	-0.402496856686337	-0.402496856686337	-0.402496856686337	-0.402496856686337	-0.402496856686337	-0.402496856686337	-0.402496856686337	-0.402496856686337	-0.402496856686337	-0.402496856686337	-0.402496856686337	-0.402496856686337	-0.402496856686337	-0.402496856686337	-0.402496856686337	-0.402496856686337	-0.402496856686337	-0.402496856686337	-0.402496856686337	-0.402496856686337	-0.402496856686337	-0.402496856686337	-0.402496856686337	-0.402496856686337	-0.402496856686337	-0.402496856686337	-0.402496856686337	-0.402496856686337	-0.402496856686337	-0.402496856686337	-0.402496856686337	-0.402496856686337	-0.402496856686337	-0.402496856686337	-0.402496856686337	-0.402496856686337	2.12371864120294	-0.402496856686337	-0.402496856686337	-0.402496856686337	-0.402496856686337	-0.402496856686337	-0.402496856686337	-0.402496856686337	-0.402496856686337	2.25847949973783	-0.402496856686337	-0.402496856686337	2.84830451902447	-0.402496856686337	-0.402496856686337	-0.402496856686337	2.0555589468961	2.63258944251852	2.21401450875412	-0.402496856686337	-0.402496856686337	1.64498966293654	-0.402496856686337	1.76614981677471	-0.402496856686337	-0.402496856686337	1.98074650600802	2.10070837607047	-0.402496856686337	-0.402496856686337	3.00934391383573	-0.402496856686337	-0.402496856686337	2.04425784668845	-0.402496856686337	-0.402496856686337	-0.402496856686337	-0.402496856686337	2.7381329575625	-0.402496856686337	2.44851628459382	2.51045975164342	1.984930317395	-0.402496856686337	-0.402496856686337	-0.402496856686337	-0.402496856686337	-0.402496856686337	-0.402496856686337	-0.402496856686337	-0.402496856686337	-0.402496856686337	-0.402496856686337	-0.402496856686337	-0.402496856686337	-0.402496856686337	-0.402496856686337	-0.402496856686337	-0.402496856686337	-0.402496856686337	-0.402496856686337	-0.402496856686337	-0.402496856686337	-0.402496856686337	-0.402496856686337	-0.402496856686337	2.03814263836775	2.75217945306759	-0.402496856686337	-0.402496856686337	-0.402496856686337	2.26012904083371	-0.402496856686337	-0.402496856686337	-0.402496856686337	-0.402496856686337	-0.402496856686337	-0.402496856686337	-0.402496856686337	-0.402496856686337	-0.402496856686337	-0.402496856686337	-0.402496856686337	-0.402496856686337	-0.402496856686337	-0.402496856686337	-0.402496856686337	-0.402496856686337	-0.402496856686337	-0.402496856686337	-0.402496856686337	-0.402496856686337	-0.402496856686337	-0.402496856686337	-0.402496856686337	-0.402496856686337	-0.402496856686337	-0.402496856686337	-0.402496856686337	-0.402496856686337	-0.402496856686337	-0.402496856686337	-0.402496856686337	-0.402496856686337	-0.402496856686337	-0.402496856686337	-0.402496856686337	-0.402496856686337	-0.402496856686337	-0.402496856686337	-0.402496856686337	-0.402496856686337	-0.402496856686337	-0.402496856686337	-0.402496856686337	-0.402496856686337	-0.402496856686337	-0.402496856686337	-0.402496856686337	-0.402496856686337	-0.402496856686337	-0.402496856686337	-0.402496856686337	-0.402496856686337	-0.402496856686337	-0.402496856686337	-0.402496856686337	-0.402496856686337	-0.402496856686337	-0.402496856686337	-0.402496856686337	-0.402496856686337	2.80032632966723	2.72603990907657	-0.402496856686337	-0.402496856686337	-0.402496856686337	-0.402496856686337	-0.402496856686337	2.28895729100907	-0.402496856686337	-0.402496856686337	-0.402496856686337	-0.402496856686337	-0.402496856686337	2.11641988677943	-0.402496856686337	-0.402496856686337	-0.402496856686337	-0.402496856686337	-0.402496856686337	-0.402496856686337	-0.402496856686337	-0.402496856686337	-0.402496856686337	-0.402496856686337	2.96043848251152	-0.402496856686337	-0.402496856686337	-0.402496856686337	-0.402496856686337	-0.402496856686337	-0.402496856686337	-0.402496856686337	-0.402496856686337	-0.402496856686337	-0.402496856686337	-0.402496856686337	-0.402496856686337	-0.402496856686337	-0.402496856686337	-0.402496856686337	2.21143996648573	3.22067994257348	2.07185870167089	3.4462237421769	-0.402496856686337	2.84040616679056	-0.402496856686337	-0.402496856686337	-0.402496856686337	-0.402496856686337	-0.402496856686337	-0.402496856686337	-0.402496856686337	-0.402496856686337	-0.402496856686337	-0.402496856686337	-0.402496856686337	-0.402496856686337	-0.402496856686337	-0.402496856686337	-0.402496856686337	-0.402496856686337	-0.402496856686337	-0.402496856686337	-0.402496856686337	-0.402496856686337	-0.402496856686337	-0.402496856686337	2.78387189522999	-0.402496856686337	-0.402496856686337	-0.402496856686337	-0.402496856686337	-0.402496856686337	-0.402496856686337	2.17733550674316	-0.402496856686337	-0.402496856686337	-0.402496856686337	-0.402496856686337	-0.402496856686337	-0.402496856686337	-0.402496856686337	-0.402496856686337	-0.402496856686337	-0.402496856686337	-0.402496856686337	-0.402496856686337	-0.402496856686337	-0.402496856686337	-0.402496856686337	-0.402496856686337	-0.402496856686337	-0.402496856686337	2.30600016782267	2.06837032433488	2.20139533360432	1.56611586487163	-0.402496856686337	-0.402496856686337	-0.402496856686337	-0.402496856686337	-0.402496856686337	-0.402496856686337	-0.402496856686337	-0.402496856686337	2.7713525015069	-0.402496856686337	-0.402496856686337	-0.402496856686337	-0.402496856686337	-0.402496856686337	-0.402496856686337	-0.402496856686337	-0.402496856686337	-0.402496856686337	-0.402496856686337	-0.402496856686337	-0.402496856686337	-0.402496856686337	-0.402496856686337	-0.402496856686337	-0.402496856686337	-0.402496856686337	-0.402496856686337	-0.402496856686337	-0.402496856686337	-0.402496856686337	-0.402496856686337	-0.402496856686337	-0.402496856686337	-0.402496856686337	-0.402496856686337	-0.402496856686337	1.80143791023489	1.70624005402289	3.15653297224438	-0.402496856686337	-0.402496856686337	-0.402496856686337	2.44658472511791	-0.402496856686337	-0.402496856686337	-0.402496856686337	-0.402496856686337	-0.402496856686337	-0.402496856686337	-0.402496856686337	-0.402496856686337	-0.402496856686337	-0.402496856686337	-0.402496856686337	-0.402496856686337	-0.402496856686337	-0.402496856686337	-0.402496856686337	-0.402496856686337	-0.402496856686337	-0.402496856686337	-0.402496856686337	-0.402496856686337	-0.402496856686337	1.33111718680542	1.50588033357533	-0.402496856686337	-0.402496856686337	-0.402496856686337	-0.402496856686337	2.65347425694292	-0.402496856686337	-0.402496856686337	-0.402496856686337	-0.402496856686337	-0.402496856686337	-0.402496856686337	-0.402496856686337	-0.402496856686337	-0.402496856686337	-0.402496856686337	-0.402496856686337	-0.402496856686337	-0.402496856686337	-0.402496856686337	-0.402496856686337	-0.402496856686337	-0.402496856686337	-0.402496856686337	-0.402496856686337	-0.402496856686337	-0.402496856686337	-0.402496856686337	-0.402496856686337	-0.402496856686337	-0.402496856686337	2.42696048929617	1.90215517042016	-0.402496856686337	-0.402496856686337	-0.402496856686337	-0.402496856686337	-0.402496856686337	-0.402496856686337	-0.402496856686337	-0.402496856686337	-0.402496856686337	-0.402496856686337	-0.402496856686337	-0.402496856686337	-0.402496856686337	-0.402496856686337	-0.402496856686337	-0.402496856686337	-0.402496856686337	-0.402496856686337	-0.402496856686337	-0.402496856686337	-0.402496856686337	-0.402496856686337	-0.402496856686337	-0.402496856686337	-0.402496856686337	-0.402496856686337	2.21599886412188	-0.402496856686337	-0.402496856686337	-0.402496856686337	-0.402496856686337	-0.402496856686337	-0.402496856686337	-0.402496856686337	-0.402496856686337	-0.402496856686337	-0.402496856686337	-0.402496856686337	-0.402496856686337	0.794530243461949	-0.402496856686337	-0.402496856686337	-0.402496856686337	-0.402496856686337	-0.402496856686337	-0.402496856686337	-0.402496856686337	-0.402496856686337	-0.402496856686337	-0.402496856686337	-0.402496856686337	-0.402496856686337	-0.402496856686337	-0.402496856686337	-0.402496856686337	-0.402496856686337	-0.402496856686337	-0.402496856686337	-0.402496856686337	-0.402496856686337	-0.402496856686337	-0.402496856686337	-0.402496856686337	-0.402496856686337	1.37301588143555	-0.402496856686337	-0.402496856686337	-0.402496856686337	-0.402496856686337	-0.402496856686337	2.00972211483771	-0.402496856686337	1.50312005668978	-0.402496856686337	-0.402496856686337	-0.402496856686337	-0.402496856686337	-0.402496856686337	-0.402496856686337	-0.402496856686337	-0.402496856686337	-0.402496856686337	-0.402496856686337	-0.402496856686337	-0.402496856686337	-0.402496856686337	-0.402496856686337	1.0073179582111	2.00560498728696	-0.402496856686337	-0.402496856686337	-0.402496856686337	-0.402496856686337	-0.402496856686337	-0.402496856686337	-0.402496856686337	-0.402496856686337	-0.402496856686337	-0.402496856686337	-0.402496856686337	-0.402496856686337	-0.402496856686337	3.34218798728037	-0.402496856686337	-0.402496856686337	-0.402496856686337	-0.402496856686337	-0.402496856686337	-0.402496856686337	-0.402496856686337	-0.402496856686337	-0.402496856686337	-0.402496856686337	3.10865748728127	-0.402496856686337	-0.402496856686337	-0.402496856686337	2.61314257900198	-0.402496856686337	-0.402496856686337	-0.402496856686337	2.80160055793865	2.14031716276718	-0.402496856686337	-0.402496856686337	-0.402496856686337	-0.402496856686337	2.76018577560367	2.49129781924069	-0.402496856686337	-0.402496856686337	-0.402496856686337	-0.402496856686337	-0.402496856686337	-0.402496856686337	-0.402496856686337	3.88396844757658	2.63147017779309	-0.402496856686337	2.37173750821142	2.35149834388229	-0.402496856686337	-0.402496856686337	2.96834932627269	2.77884988514088	-0.402496856686337	-0.402496856686337	-0.402496856686337	-0.402496856686337	-0.402496856686337	-0.402496856686337	-0.402496856686337	3.32353294523688	-0.402496856686337	-0.402496856686337	3.05773254476537	-0.402496856686337	-0.402496856686337	3.20607920483544	-0.402496856686337	-0.402496856686337	-0.402496856686337	-0.402496856686337	-0.402496856686337	-0.402496856686337	-0.402496856686337	-0.402496856686337	-0.402496856686337	-0.402496856686337	-0.402496856686337	-0.402496856686337	-0.402496856686337	-0.402496856686337	-0.402496856686337	-0.402496856686337	-0.402496856686337	-0.402496856686337	-0.402496856686337	-0.402496856686337	-0.402496856686337	-0.402496856686337	4.03945097311681	-0.402496856686337	-0.402496856686337	-0.402496856686337	-0.402496856686337	-0.402496856686337	-0.402496856686337	-0.402496856686337	-0.402496856686337	-0.402496856686337	-0.402496856686337	-0.402496856686337	-0.402496856686337	-0.402496856686337	-0.402496856686337	-0.402496856686337	-0.402496856686337	-0.402496856686337	-0.402496856686337	-0.402496856686337	-0.402496856686337	2.36450205936839	-0.402496856686337	-0.402496856686337	3.05773254476537	-0.402496856686337	-0.402496856686337	-0.402496856686337	-0.402496856686337	-0.402496856686337	-0.402496856686337	-0.402496856686337	-0.402496856686337	-0.402496856686337	-0.402496856686337	-0.402496856686337	-0.402496856686337	-0.402496856686337	-0.402496856686337	-0.402496856686337	-0.402496856686337	-0.402496856686337	-0.402496856686337	-0.402496856686337	-0.402496856686337	-0.402496856686337	-0.402496856686337	-0.402496856686337	-0.402496856686337	-0.402496856686337	-0.402496856686337	-0.402496856686337	-0.402496856686337	-0.402496856686337	-0.402496856686337	-0.402496856686337	-0.402496856686337	-0.402496856686337	-0.402496856686337	-0.402496856686337	-0.402496856686337	-0.402496856686337	-0.402496856686337	-0.402496856686337	-0.402496856686337	-0.402496856686337	-0.402496856686337	-0.402496856686337	-0.402496856686337	-0.402496856686337	-0.402496856686337	-0.402496856686337	-0.402496856686337	-0.402496856686337	-0.402496856686337	-0.402496856686337	-0.402496856686337	-0.402496856686337	-0.402496856686337	-0.402496856686337	-0.402496856686337	-0.402496856686337	-0.402496856686337	-0.402496856686337	-0.402496856686337	-0.402496856686337	-0.402496856686337	-0.402496856686337	-0.402496856686337	-0.402496856686337	-0.402496856686337	-0.402496856686337	-0.402496856686337	-0.402496856686337	-0.402496856686337	-0.402496856686337	-0.402496856686337	-0.402496856686337	-0.402496856686337	-0.402496856686337	-0.402496856686337	-0.402496856686337	-0.402496856686337	-0.402496856686337	-0.402496856686337	-0.402496856686337	-0.402496856686337	-0.402496856686337	-0.402496856686337	-0.402496856686337	-0.402496856686337	-0.402496856686337	-0.402496856686337	-0.402496856686337	-0.402496856686337	-0.402496856686337	-0.402496856686337	-0.402496856686337	-0.402496856686337	-0.402496856686337	-0.402496856686337	-0.402496856686337	-0.402496856686337	-0.402496856686337	-0.402496856686337	-0.402496856686337	-0.402496856686337	-0.402496856686337	-0.402496856686337	-0.402496856686337	-0.402496856686337	-0.402496856686337	-0.402496856686337	-0.402496856686337	-0.402496856686337	-0.402496856686337	-0.402496856686337	-0.402496856686337	-0.402496856686337	-0.402496856686337	3.08178914925802	2.41326855570998	-0.402496856686337	-0.402496856686337	-0.402496856686337	2.65803493190891	-0.402496856686337	-0.402496856686337	-0.402496856686337	-0.402496856686337	-0.402496856686337	-0.402496856686337	-0.402496856686337	-0.402496856686337	-0.402496856686337	-0.402496856686337	-0.402496856686337	-0.402496856686337	-0.402496856686337	-0.402496856686337	-0.402496856686337	2.46017008651413	-0.402496856686337	-0.402496856686337	1.78616099065167	-0.402496856686337	-0.402496856686337	-0.402496856686337	2.99898039033101	-0.402496856686337	-0.402496856686337	-0.402496856686337	-0.402496856686337	-0.402496856686337	-0.402496856686337	-0.402496856686337	-0.402496856686337	-0.402496856686337	-0.402496856686337	-0.402496856686337	-0.402496856686337	-0.402496856686337	2.43840949269586	-0.402496856686337	-0.402496856686337	-0.402496856686337	-0.402496856686337	-0.402496856686337	-0.402496856686337	-0.402496856686337	-0.402496856686337	-0.402496856686337	-0.402496856686337	-0.402496856686337	-0.402496856686337	-0.402496856686337	-0.402496856686337	-0.402496856686337	-0.402496856686337	-0.402496856686337	3.07242775969716	-0.402496856686337	-0.402496856686337	-0.402496856686337	-0.402496856686337	-0.402496856686337	-0.402496856686337	-0.402496856686337	4.2693457481324	4.15906284953067	2.99456258536852	-0.402496856686337	-0.402496856686337	-0.402496856686337	-0.402496856686337	-0.402496856686337	-0.402496856686337	-0.402496856686337	-0.402496856686337	-0.402496856686337	3.0115748158205	-0.402496856686337	-0.402496856686337	-0.402496856686337	-0.402496856686337	-0.402496856686337	-0.402496856686337	-0.402496856686337	-0.402496856686337	-0.402496856686337	-0.402496856686337	-0.402496856686337	-0.402496856686337	2.25231449652566	-0.402496856686337	-0.402496856686337	-0.402496856686337	-0.402496856686337	-0.402496856686337	-0.402496856686337	-0.402496856686337	-0.402496856686337	-0.402496856686337	-0.402496856686337	-0.402496856686337	-0.402496856686337	-0.402496856686337	-0.402496856686337	-0.402496856686337	-0.402496856686337	-0.402496856686337	2.13549671937674	-0.402496856686337	-0.402496856686337	-0.402496856686337	-0.402496856686337	-0.402496856686337	-0.402496856686337	-0.402496856686337	-0.402496856686337	-0.402496856686337	-0.402496856686337	-0.402496856686337	-0.402496856686337	-0.402496856686337	-0.402496856686337	-0.402496856686337	-0.402496856686337	-0.402496856686337	-0.402496856686337	-0.402496856686337	-0.402496856686337	-0.402496856686337	-0.402496856686337	-0.402496856686337	-0.402496856686337	-0.402496856686337	-0.402496856686337	-0.402496856686337	-0.402496856686337	-0.402496856686337	-0.402496856686337	-0.402496856686337	-0.402496856686337	-0.402496856686337	-0.402496856686337	-0.402496856686337	2.74911304464871	2.23361044721333	2.05109302125853	3.64519365692853	-0.402496856686337	-0.402496856686337	-0.402496856686337	-0.402496856686337	-0.402496856686337	-0.402496856686337	-0.402496856686337	-0.402496856686337	-0.402496856686337	-0.402496856686337	-0.402496856686337	-0.402496856686337	-0.402496856686337	-0.402496856686337	-0.402496856686337	-0.402496856686337	-0.402496856686337	-0.402496856686337	-0.402496856686337	-0.402496856686337	-0.402496856686337	-0.402496856686337	-0.402496856686337	-0.402496856686337	-0.402496856686337	-0.402496856686337	-0.402496856686337	2.07886883549666	-0.402496856686337	-0.402496856686337	-0.402496856686337	-0.402496856686337	-0.402496856686337	-0.402496856686337	-0.402496856686337	-0.402496856686337	-0.402496856686337	-0.402496856686337	-0.402496856686337	-0.402496856686337	2.69335100634086	-0.402496856686337	-0.402496856686337	3.12228656475652	-0.402496856686337	-0.402496856686337	-0.402496856686337	-0.402496856686337	-0.402496856686337	-0.402496856686337	-0.402496856686337	-0.402496856686337	-0.402496856686337	-0.402496856686337	-0.402496856686337	-0.402496856686337	-0.402496856686337	-0.402496856686337	-0.402496856686337	-0.402496856686337	-0.402496856686337	-0.402496856686337	-0.402496856686337	-0.402496856686337	3.88866647775725	-0.402496856686337	-0.402496856686337	-0.402496856686337	-0.402496856686337	2.91114229917982	4.17184570753416	3.81770002012845	-0.402496856686337	3.20351797789056	-0.402496856686337	2.66318509475954	-0.402496856686337	-0.402496856686337	3.07320548859902	-0.402496856686337	-0.402496856686337	-0.402496856686337	-0.402496856686337	-0.402496856686337	-0.402496856686337	-0.402496856686337	-0.402496856686337	-0.402496856686337	-0.402496856686337	-0.402496856686337	-0.402496856686337	-0.402496856686337	-0.402496856686337	-0.402496856686337	-0.402496856686337	-0.402496856686337	-0.402496856686337	-0.402496856686337	-0.402496856686337	-0.402496856686337	3.4788110862285	2.56711799663056	-0.402496856686337	-0.402496856686337	2.65290530877187	-0.402496856686337	-0.402496856686337	-0.402496856686337	3.40646900921296	-0.402496856686337	-0.402496856686337	-0.402496856686337	3.64289677080634	-0.402496856686337	2.15002056017132	-0.402496856686337	-0.402496856686337	-0.402496856686337	-0.402496856686337	-0.402496856686337	2.61369410711614	-0.402496856686337	-0.402496856686337	-0.402496856686337	-0.402496856686337	2.30514213172279	3.29872110658359	-0.402496856686337	-0.402496856686337	3.17815499258411	-0.402496856686337	-0.402496856686337	1.74960683502586	-0.402496856686337	-0.402496856686337	-0.402496856686337	-0.402496856686337	1.95566940256348	-0.402496856686337	-0.402496856686337	-0.402496856686337	-0.402496856686337	-0.402496856686337	-0.402496856686337	2.79587614602393	-0.402496856686337	-0.402496856686337	-0.402496856686337	-0.402496856686337	-0.402496856686337	-0.402496856686337	-0.402496856686337	-0.402496856686337	-0.402496856686337	-0.402496856686337	-0.402496856686337	-0.402496856686337	-0.402496856686337	-0.402496856686337	-0.402496856686337	-0.402496856686337	-0.402496856686337	-0.402496856686337	4.70476053647147	2.36090066958881	-0.402496856686337	-0.402496856686337	-0.402496856686337	-0.402496856686337	-0.402496856686337	-0.402496856686337	-0.402496856686337	-0.402496856686337	-0.402496856686337	-0.402496856686337	2.69393807014541	-0.402496856686337	-0.402496856686337	-0.402496856686337	-0.402496856686337	-0.402496856686337	1.83997691696009	-0.402496856686337	-0.402496856686337	-0.402496856686337	-0.402496856686337	-0.402496856686337	-0.402496856686337	-0.402496856686337	-0.402496856686337	-0.402496856686337	-0.402496856686337	-0.402496856686337	-0.402496856686337	-0.402496856686337	-0.402496856686337	-0.402496856686337	-0.402496856686337	-0.402496856686337	-0.402496856686337	-0.402496856686337	-0.402496856686337	-0.402496856686337	2.17082642117239	-0.402496856686337	-0.402496856686337	-0.402496856686337	-0.402496856686337	-0.402496856686337	1.625422382127	-0.402496856686337	-0.402496856686337	-0.402496856686337	-0.402496856686337	-0.402496856686337	3.58878412866381	-0.402496856686337	-0.402496856686337	3.80873148607141	-0.402496856686337	-0.402496856686337	2.21084666119285	-0.402496856686337	-0.402496856686337	-0.402496856686337	-0.402496856686337	2.97630604613537	-0.402496856686337	-0.402496856686337	-0.402496856686337	-0.402496856686337	-0.402496856686337	-0.402496856686337	-0.402496856686337	-0.402496856686337	-0.402496856686337	-0.402496856686337	-0.402496856686337	-0.402496856686337	-0.402496856686337	-0.402496856686337	-0.402496856686337	3.77149192556739	-0.402496856686337	-0.402496856686337	2.18775076401646	-0.402496856686337	-0.402496856686337	-0.402496856686337	-0.402496856686337	-0.402496856686337	-0.402496856686337	-0.402496856686337	-0.402496856686337	-0.402496856686337	-0.402496856686337	-0.402496856686337	-0.402496856686337	-0.402496856686337	-0.402496856686337	-0.402496856686337	-0.402496856686337	-0.402496856686337	-0.402496856686337	-0.402496856686337	-0.402496856686337	-0.402496856686337	-0.402496856686337	2.34305488403062	-0.402496856686337	-0.402496856686337	-0.402496856686337	-0.402496856686337	-0.402496856686337	-0.402496856686337	-0.402496856686337	-0.402496856686337	-0.402496856686337	-0.402496856686337	-0.402496856686337	2.41186092704388	-0.402496856686337	-0.402496856686337	-0.402496856686337	-0.402496856686337	-0.402496856686337	-0.402496856686337	-0.402496856686337	-0.402496856686337	-0.402496856686337	-0.402496856686337	-0.402496856686337	-0.402496856686337	-0.402496856686337	2.79968967415995	-0.402496856686337	2.79905332406815	-0.402496856686337	-0.402496856686337	-0.402496856686337	-0.402496856686337	-0.402496856686337	-0.402496856686337	-0.402496856686337	-0.402496856686337	-0.402496856686337	-0.402496856686337	-0.402496856686337	-0.402496856686337	2.25847949973783	3.40401941156186	-0.402496856686337	-0.402496856686337	-0.402496856686337	-0.402496856686337	-0.402496856686337	-0.402496856686337	-0.402496856686337	2.52066506138094	-0.402496856686337	-0.402496856686337	-0.402496856686337	-0.402496856686337	2.13771896582811	-0.402496856686337	-0.402496856686337	-0.402496856686337	-0.402496856686337	-0.402496856686337	-0.402496856686337	-0.402496856686337	-0.402496856686337	-0.402496856686337	-0.402496856686337	-0.402496856686337	-0.402496856686337	-0.402496856686337	-0.402496856686337	-0.402496856686337	-0.402496856686337	-0.402496856686337	-0.402496856686337	-0.402496856686337	-0.402496856686337	-0.402496856686337	-0.402496856686337	-0.402496856686337	2.49832304758075	-0.402496856686337	-0.402496856686337	-0.402496856686337	-0.402496856686337	-0.402496856686337	2.41232995495264	-0.402496856686337	-0.402496856686337	-0.402496856686337	-0.402496856686337	-0.402496856686337	2.74361150395544	-0.402496856686337	-0.402496856686337	-0.402496856686337	-0.402496856686337	-0.402496856686337	-0.402496856686337	-0.402496856686337	-0.402496856686337	-0.402496856686337	2.21997789104706	2.07465739767563	2.48083428373641	-0.402496856686337	-0.402496856686337	-0.402496856686337	-0.402496856686337	-0.402496856686337	-0.402496856686337	-0.402496856686337	-0.402496856686337	-0.402496856686337	-0.402496856686337	-0.402496856686337	-0.402496856686337	-0.402496856686337	-0.402496856686337	-0.402496856686337	-0.402496856686337	-0.402496856686337	-0.402496856686337	-0.402496856686337	-0.402496856686337	-0.402496856686337	-0.402496856686337	2.13957420679561	-0.402496856686337	-0.402496856686337	-0.402496856686337	-0.402496856686337	-0.402496856686337	2.20257248996666	2.09730650162287	-0.402496856686337	-0.402496856686337	-0.402496856686337	-0.402496856686337	2.70632815834012	-0.402496856686337	-0.402496856686337	-0.402496856686337	-0.402496856686337	-0.402496856686337	-0.402496856686337	-0.402496856686337	-0.402496856686337	-0.402496856686337	-0.402496856686337	-0.402496856686337	-0.402496856686337	-0.402496856686337	-0.402496856686337	-0.402496856686337	-0.402496856686337	-0.402496856686337	-0.402496856686337	2.68983419642887	3.02691629146951	-0.402496856686337	-0.402496856686337	-0.402496856686337	-0.402496856686337	-0.402496856686337	-0.402496856686337	-0.402496856686337	-0.402496856686337	-0.402496856686337	2.24822261507981	-0.402496856686337	2.73631185679584	-0.402496856686337	-0.402496856686337	-0.402496856686337	-0.402496856686337	-0.402496856686337	-0.402496856686337	-0.402496856686337	-0.402496856686337	3.09436907223889	2.64836277411678	-0.402496856686337	-0.402496856686337	-0.402496856686337	-0.402496856686337	1.90873412024752	3.01853849110813	-0.402496856686337	-0.402496856686337	-0.402496856686337	-0.402496856686337	-0.402496856686337	-0.402496856686337	-0.402496856686337	2.04664528773033	-0.402496856686337	-0.402496856686337	-0.402496856686337	-0.402496856686337	-0.402496856686337	-0.402496856686337	-0.402496856686337	1.59224607497975	-0.402496856686337	-0.402496856686337	2.30428472039663	-0.402496856686337	1.83382258811436	2.27801075565208	2.07360705176213	1.9015591436863	-0.402496856686337	-0.402496856686337	-0.402496856686337	1.71189525727543	-0.402496856686337	-0.402496856686337	-0.402496856686337	-0.402496856686337	-0.402496856686337	-0.402496856686337	-0.402496856686337	-0.402496856686337	2.66893175921401	2.37810454661982	-0.402496856686337	2.99199205305332	-0.402496856686337	-0.402496856686337	-0.402496856686337	-0.402496856686337	2.51759466802143	2.94404386327844	-0.402496856686337	-0.402496856686337	2.80096329084252	-0.402496856686337	-0.402496856686337	-0.402496856686337	2.47045878807772	-0.402496856686337	-0.402496856686337	-0.402496856686337	-0.402496856686337	-0.402496856686337	2.66089358873416	-0.402496856686337	-0.402496856686337	-0.402496856686337	-0.402496856686337	-0.402496856686337	-0.402496856686337	-0.402496856686337	-0.402496856686337	2.14702597161786	2.23038824512698	-0.402496856686337	1.74986319237171	-0.402496856686337	-0.402496856686337	-0.402496856686337	-0.402496856686337	-0.402496856686337	-0.402496856686337	-0.402496856686337	-0.402496856686337	-0.402496856686337	3.02203350458298	-0.402496856686337	-0.402496856686337	-0.402496856686337	-0.402496856686337	-0.402496856686337	2.86357434813648	-0.402496856686337	2.21679356763239	2.19241054018669	-0.402496856686337	-0.402496856686337	2.16283708036293	2.89089122416568	-0.402496856686337	-0.402496856686337	-0.402496856686337	-0.402496856686337	-0.402496856686337	-0.402496856686337	-0.402496856686337	-0.402496856686337	-0.402496856686337	-0.402496856686337	-0.402496856686337	-0.402496856686337	-0.402496856686337	-0.402496856686337	-0.402496856686337	-0.402496856686337	-0.402496856686337	-0.402496856686337	-0.402496856686337	-0.402496856686337	-0.402496856686337	-0.402496856686337	-0.402496856686337	-0.402496856686337	-0.402496856686337	-0.402496856686337	2.31331880808649	-0.402496856686337	-0.402496856686337	2.20729326473606	-0.402496856686337	2.40484722099297	-0.402496856686337	-0.402496856686337	-0.402496856686337	-0.402496856686337	-0.402496856686337	2.56181193839213	-0.402496856686337	-0.402496856686337	-0.402496856686337	-0.402496856686337	-0.402496856686337	-0.402496856686337	2.78513038486562	-0.402496856686337	-0.402496856686337	-0.402496856686337	-0.402496856686337	-0.402496856686337	-0.402496856686337	2.34438408820767	-0.402496856686337	-0.402496856686337	-0.402496856686337	-0.402496856686337	2.51198521858403	-0.402496856686337	-0.402496856686337	-0.402496856686337	-0.402496856686337	-0.402496856686337	-0.402496856686337	3.81470478711443	-0.402496856686337	-0.402496856686337	-0.402496856686337	-0.402496856686337	-0.402496856686337	-0.402496856686337	2.54759647357751	1.94319493436684	-0.402496856686337	-0.402496856686337	-0.402496856686337	-0.402496856686337	-0.402496856686337	-0.402496856686337	-0.402496856686337	-0.402496856686337	-0.402496856686337	-0.402496856686337	-0.402496856686337	-0.402496856686337	-0.402496856686337	-0.402496856686337	-0.402496856686337	-0.402496856686337	-0.402496856686337	-0.402496856686337	2.36315026717253	-0.402496856686337	2.2902269617172	1.88853248510785	-0.402496856686337	-0.402496856686337	2.43267154074864	3.19713489522051	-0.402496856686337	-0.402496856686337	-0.402496856686337	-0.402496856686337	-0.402496856686337	-0.402496856686337	2.0894683693105	-0.402496856686337	-0.402496856686337	-0.402496856686337	-0.402496856686337	1.70354704990698	-0.402496856686337	-0.402496856686337	-0.402496856686337	1.8044131416266	-0.402496856686337	-0.402496856686337	-0.402496856686337	-0.402496856686337	-0.402496856686337	-0.402496856686337	-0.402496856686337	-0.402496856686337	-0.402496856686337	-0.402496856686337	-0.402496856686337	-0.402496856686337	-0.402496856686337	-0.402496856686337	-0.402496856686337	-0.402496856686337	-0.402496856686337	2.32372886437599	-0.402496856686337	-0.402496856686337	-0.402496856686337	-0.402496856686337	-0.402496856686337	-0.402496856686337	-0.402496856686337	-0.402496856686337	-0.402496856686337	-0.402496856686337	-0.402496856686337	-0.402496856686337	2.84830451902447	-0.402496856686337	1.73662069381537	-0.402496856686337	-0.402496856686337	-0.402496856686337	-0.402496856686337	-0.402496856686337	-0.402496856686337	-0.402496856686337	-0.402496856686337	-0.402496856686337	2.58317152574717	2.41985918093737	-0.402496856686337	-0.402496856686337	-0.402496856686337	-0.402496856686337	2.2183846261929	2.06385194301985	2.70929567661809	2.1966987951596	2.22717502302684	2.18736330833211	1.83773465886523	1.62317341900213	2.39694721893757	-0.402496856686337	-0.402496856686337	-0.402496856686337	2.4393684483737	-0.402496856686337	-0.402496856686337	-0.402496856686337	-0.402496856686337	-0.402496856686337	-0.402496856686337	2.44996695869141	-0.402496856686337	-0.402496856686337	-0.402496856686337	-0.402496856686337	1.55708135134574	-0.402496856686337	-0.402496856686337	2.21203357892619	1.67038827225256	-0.402496856686337	1.40579771450978	-0.402496856686337	2.11061509954116	2.12885630181685	-0.402496856686337	-0.402496856686337	-0.402496856686337	-0.402496856686337	-0.402496856686337	-0.402496856686337	-0.402496856686337	-0.402496856686337	-0.402496856686337	-0.402496856686337	-0.402496856686337	-0.402496856686337	-0.402496856686337	-0.402496856686337	-0.402496856686337	-0.402496856686337	-0.402496856686337	1.6162358870563	-0.402496856686337	-0.402496856686337	-0.402496856686337	-0.402496856686337	2.04903796802199	-0.402496856686337	-0.402496856686337	2.06558758033041	-0.402496856686337	-0.402496856686337	-0.402496856686337	-0.402496856686337	-0.402496856686337	-0.402496856686337	-0.402496856686337	-0.402496856686337	-0.402496856686337	-0.402496856686337	-0.402496856686337	-0.402496856686337	-0.402496856686337	-0.402496856686337	-0.402496856686337	-0.402496856686337	-0.402496856686337	1.85609763375311	-0.402496856686337	-0.402496856686337	2.5135125604335	-0.402496856686337	3.33937451351125	-0.402496856686337	-0.402496856686337	1.71115574379001	2.30557107162836	2.03915945620184	1.67156981626398	1.5635855658472	-0.402496856686337	2.00642715400529	-0.402496856686337	-0.402496856686337	2.71793993967558	-0.402496856686337	-0.402496856686337	-0.402496856686337	-0.402496856686337	-0.402496856686337	-0.402496856686337	-0.402496856686337	-0.402496856686337	-0.402496856686337	-0.402496856686337	-0.402496856686337	-0.402496856686337	-0.402496856686337	1.66850084736399	-0.402496856686337	-0.402496856686337	-0.402496856686337	1.38563177876735	-0.402496856686337	-0.402496856686337	-0.402496856686337	2.33599077895797	-0.402496856686337	-0.402496856686337	-0.402496856686337	-0.402496856686337	-0.402496856686337	-0.402496856686337	-0.402496856686337	2.25149496438797	1.75965462302871	-0.402496856686337	-0.402496856686337	2.75925947676307	1.84334960927894	-0.402496856686337	3.79981415177517	1.9186811255762	-0.402496856686337	-0.402496856686337	-0.402496856686337	-0.402496856686337	-0.402496856686337	-0.402496856686337	-0.402496856686337	1.91294248006661	-0.402496856686337	-0.402496856686337	2.07605942067834	-0.402496856686337	-0.402496856686337	-0.402496856686337	1.56527165052173	-0.402496856686337	-0.402496856686337	-0.402496856686337	1.73308581684141	1.93608839183412	-0.402496856686337	-0.402496856686337	-0.402496856686337	-0.402496856686337	-0.402496856686337	-0.402496856686337	-0.402496856686337	-0.402496856686337	-0.402496856686337	-0.402496856686337	-0.402496856686337	-0.402496856686337	-0.402496856686337	-0.402496856686337	-0.402496856686337	-0.402496856686337	3.15035650266927	-0.402496856686337	-0.402496856686337	-0.402496856686337	-0.402496856686337	2.12371864120294	-0.402496856686337	-0.402496856686337	1.82576675014874	2.86223962084101	-0.402496856686337	1.6906761538068	-0.402496856686337	-0.402496856686337	-0.402496856686337	-0.402496856686337	-0.402496856686337	-0.402496856686337	-0.402496856686337	-0.402496856686337	-0.402496856686337	-0.402496856686337	-0.402496856686337	-0.402496856686337	-0.402496856686337	2.6651935131267	-0.402496856686337	-0.402496856686337	-0.402496856686337	-0.402496856686337	1.85410411409402	-0.402496856686337	-0.402496856686337	1.58942602513225	-0.402496856686337	1.38855708176483	-0.402496856686337	1.69309147612258	1.45095710830916	1.38597540304867	-0.402496856686337	-0.402496856686337	-0.402496856686337	-0.402496856686337	-0.402496856686337	-0.402496856686337	-0.402496856686337	-0.402496856686337	-0.402496856686337	-0.402496856686337	-0.402496856686337	-0.402496856686337	0.89289555381509	1.76902128623642	-0.402496856686337	0.928651961092319	-0.402496856686337	-0.402496856686337	-0.402496856686337	-0.402496856686337	0.870591004054604	-0.402496856686337	-0.402496856686337	1.20357523371314	2.65613268406029	-0.402496856686337	-0.402496856686337	-0.402496856686337	-0.402496856686337	-0.402496856686337	-0.402496856686337	0.728394846803549	1.04312333572771	-0.402496856686337	1.94272999894717	1.08985270842005	1.09314349620002	-0.402496856686337	-0.402496856686337	-0.402496856686337	0.798550913088145	-0.402496856686337	1.58187628189237	-0.402496856686337	-0.402496856686337	-0.402496856686337	1.78562918298958	-0.402496856686337	1.54854999689533	1.050291700389	-0.402496856686337	-0.402496856686337	-0.402496856686337	1.52282565792515	1.58747873174289	-0.402496856686337	-0.402496856686337	1.41162364773704	-0.402496856686337	-0.402496856686337	-0.402496856686337	-0.402496856686337	-0.402496856686337	-0.402496856686337	-0.402496856686337	-0.402496856686337	0.836667690279054	-0.402496856686337	1.23044543424069	1.16140473007796	-0.402496856686337	1.73157477940362	-0.402496856686337	-0.402496856686337	1.064514041024	-0.402496856686337	0.83603053338591	0.947404487225776	-0.402496856686337	-0.402496856686337	-0.402496856686337	-0.402496856686337	1.0674616612496	-0.402496856686337	-0.402496856686337	-0.402496856686337	-0.402496856686337	-0.402496856686337	1.22719358661343	1.38700712148522	-0.402496856686337	1.07718512117808	1.80617539196835	0.95342567166407	2.04238566333292	0.907653814158335	1.12752490990011	0.95525254770824	-0.402496856686337	-0.402496856686337	-0.402496856686337	-0.402496856686337	-0.402496856686337	2.60052299687293	2.5345762058328	-0.402496856686337	-0.402496856686337	-0.402496856686337	-0.402496856686337	-0.402496856686337	-0.402496856686337	-0.402496856686337	-0.402496856686337	-0.402496856686337	-0.402496856686337	2.64327156852971	-0.402496856686337	2.0795723104588	-0.402496856686337	-0.402496856686337	-0.402496856686337	-0.402496856686337	-0.402496856686337	-0.402496856686337	-0.402496856686337	-0.402496856686337	-0.402496856686337	-0.402496856686337	-0.402496856686337	-0.402496856686337	-0.402496856686337	1.75114598353655	-0.402496856686337	-0.402496856686337	1.69648316114492	-0.402496856686337	-0.402496856686337	-0.402496856686337	-0.402496856686337	2.43076487851055	-0.402496856686337	-0.402496856686337	-0.402496856686337	-0.402496856686337	-0.402496856686337	3.19671036758296	-0.402496856686337	1.67964339105292	2.36270000900072	-0.402496856686337	-0.402496856686337	-0.402496856686337	2.66203883189205	-0.402496856686337	-0.402496856686337	-0.402496856686337	-0.402496856686337	-0.402496856686337	-0.402496856686337	-0.402496856686337	-0.402496856686337	-0.402496856686337	-0.402496856686337	-0.402496856686337	-0.402496856686337	-0.402496856686337	-0.402496856686337	-0.402496856686337	-0.402496856686337	-0.402496856686337	-0.402496856686337	-0.402496856686337	-0.402496856686337	-0.402496856686337	2.197871120854	-0.402496856686337	2.7381329575625	1.67133339013817	-0.402496856686337	-0.402496856686337	-0.402496856686337	-0.402496856686337	-0.402496856686337	-0.402496856686337	-0.402496856686337	-0.402496856686337	-0.402496856686337	-0.402496856686337	-0.402496856686337	-0.402496856686337	-0.402496856686337	-0.402496856686337	-0.402496856686337	-0.402496856686337	-0.402496856686337	-0.402496856686337	-0.402496856686337	3.50372674055994	1.46630065109173	-0.402496856686337	-0.402496856686337	-0.402496856686337	-0.402496856686337	-0.402496856686337	-0.402496856686337	-0.402496856686337	-0.402496856686337	-0.402496856686337	-0.402496856686337	-0.402496856686337	-0.402496856686337	-0.402496856686337	-0.402496856686337	-0.402496856686337	-0.402496856686337	-0.402496856686337	-0.402496856686337	-0.402496856686337	1.00961258599351	-0.402496856686337	-0.402496856686337	-0.402496856686337	1.27011788657993	-0.402496856686337	-0.402496856686337	-0.402496856686337	1.36075486564364	-0.402496856686337	-0.402496856686337	0.951603893163044	-0.402496856686337	-0.402496856686337	1.3935709408565	-0.402496856686337	-0.402496856686337	0.826083751757727	2.79397348808723	-0.402496856686337	3.12470542699045	2.55705554883864	-0.402496856686337	-0.402496856686337	2.65290530877187	-0.402496856686337	1.67964339105292	2.41373812879577	1.70403612837901	1.91384648642931	-0.402496856686337	-0.402496856686337	1.1813307930633	1.08669376695181	-0.402496856686337	1.49645212920958	-0.402496856686337	-0.402496856686337	-0.402496856686337	-0.402496856686337	-0.402496856686337	-0.402496856686337	-0.402496856686337	2.0894683693105	-0.402496856686337	-0.402496856686337	-0.402496856686337	-0.402496856686337	-0.402496856686337	-0.402496856686337	-0.402496856686337	-0.402496856686337	-0.402496856686337	-0.402496856686337	-0.402496856686337	-0.402496856686337	-0.402496856686337	-0.402496856686337	-0.402496856686337	-0.402496856686337	1.21058463550361	-0.402496856686337	1.78962467723672	2.39694721893757	1.60515419950309	2.47095088141425	-0.402496856686337	-0.402496856686337	-0.402496856686337	-0.402496856686337	-0.402496856686337	-0.402496856686337	2.01203459893222	-0.402496856686337	1.27715474113725	-0.402496856686337	-0.402496856686337	-0.402496856686337	-0.402496856686337	-0.402496856686337	-0.402496856686337	-0.402496856686337	-0.402496856686337	-0.402496856686337	-0.402496856686337	-0.402496856686337	-0.402496856686337	-0.402496856686337	-0.402496856686337	-0.402496856686337	-0.402496856686337	-0.402496856686337	2.38955886148428	-0.402496856686337	1.89769328875225	-0.402496856686337	-0.402496856686337	-0.402496856686337	1.43006853253344	-0.402496856686337	-0.402496856686337	-0.402496856686337	-0.402496856686337	-0.402496856686337	-0.402496856686337	-0.402496856686337	-0.402496856686337	-0.402496856686337	-0.402496856686337	1.28881972476343	-0.402496856686337	-0.402496856686337	-0.402496856686337	1.34834419265044	1.93332059207188	-0.402496856686337	-0.402496856686337	-0.402496856686337	1.66332966639094	-0.402496856686337	-0.402496856686337	-0.402496856686337	-0.402496856686337	-0.402496856686337	-0.402496856686337	-0.402496856686337	-0.402496856686337	-0.402496856686337	-0.402496856686337	-0.402496856686337	-0.402496856686337	-0.402496856686337	-0.402496856686337	-0.402496856686337	-0.402496856686337	-0.402496856686337	-0.402496856686337	-0.402496856686337	-0.402496856686337	2.92574479542797	-0.402496856686337	-0.402496856686337	-0.402496856686337	-0.402496856686337	-0.402496856686337	-0.402496856686337	-0.402496856686337	-0.402496856686337	-0.402496856686337	-0.402496856686337	-0.402496856686337	-0.402496856686337	-0.402496856686337	2.4057800367397	-0.402496856686337	-0.402496856686337	-0.402496856686337	1.98880689182981	-0.402496856686337	-0.402496856686337	1.71411719351927	-0.402496856686337	-0.402496856686337	-0.402496856686337	-0.402496856686337	-0.402496856686337	-0.402496856686337	-0.402496856686337	-0.402496856686337	-0.402496856686337	-0.402496856686337	1.80685400564722	1.30906508255526	-0.402496856686337	-0.402496856686337	-0.402496856686337	2.73631185679584	1.49430558196969	-0.402496856686337	-0.402496856686337	-0.402496856686337	-0.402496856686337	-0.402496856686337	-0.402496856686337	-0.402496856686337	-0.402496856686337	-0.402496856686337	-0.402496856686337	-0.402496856686337	-0.402496856686337	1.12051666156651	-0.402496856686337	-0.402496856686337	-0.402496856686337	-0.402496856686337	1.88061932231218	-0.402496856686337	-0.402496856686337	-0.402496856686337	2.94156617906775	-0.402496856686337	2.95542798546354	-0.402496856686337	-0.402496856686337	-0.402496856686337	1.58964264566916	1.89029922799851	-0.402496856686337	1.51122808948697	1.31534976927603	1.3975688009509	-0.402496856686337	1.56907678802854	-0.402496856686337	-0.402496856686337	-0.402496856686337	2.13438724576299	-0.402496856686337	2.21005606479673	-0.402496856686337	-0.402496856686337	-0.402496856686337	-0.402496856686337	-0.402496856686337	2.39602119527094	-0.402496856686337	-0.402496856686337	-0.402496856686337	1.84758126001303	-0.402496856686337	-0.402496856686337	-0.402496856686337	2.19865334039481	-0.402496856686337	-0.402496856686337	-0.402496856686337	-0.402496856686337	-0.402496856686337	-0.402496856686337	2.29659600804918	-0.402496856686337	-0.402496856686337	-0.402496856686337	-0.402496856686337	-0.402496856686337	2.34216957214511	-0.402496856686337	1.88794424105644	-0.402496856686337	-0.402496856686337	-0.402496856686337	-0.402496856686337	1.74883816425262	-0.402496856686337	2.05092161897624	-0.402496856686337	2.4714431716912	1.69818349982058	1.79283264021824	1.85838071400397	-0.402496856686337	-0.402496856686337	2.31548001916472	-0.402496856686337	2.16511399854775	2.75156559814452	-0.402496856686337	-0.402496856686337	-0.402496856686337	1.92597528176743	-0.402496856686337	-0.402496856686337	-0.402496856686337	-0.402496856686337	-0.402496856686337	-0.402496856686337	-0.402496856686337	1.81777461535985	-0.402496856686337	-0.402496856686337	-0.402496856686337	-0.402496856686337	-0.402496856686337	-0.402496856686337	-0.402496856686337	-0.402496856686337	-0.402496856686337	-0.402496856686337	-0.402496856686337	-0.402496856686337	-0.402496856686337	-0.402496856686337	-0.402496856686337	-0.402496856686337	-0.402496856686337	-0.402496856686337	1.70501502966693	1.62294882029023	2.42080362743179	-0.402496856686337	-0.402496856686337	-0.402496856686337	2.44441536242412	1.58985931719765	-0.402496856686337	1.41766822879324	-0.402496856686337	1.45934375653295	-0.402496856686337	-0.402496856686337	-0.402496856686337	-0.402496856686337	-0.402496856686337	-0.402496856686337	1.3277469408882	-0.402496856686337	-0.402496856686337	-0.402496856686337	-0.402496856686337	-0.402496856686337	-0.402496856686337	-0.402496856686337	-0.402496856686337	-0.402496856686337	-0.402496856686337	-0.402496856686337	-0.402496856686337	-0.402496856686337	-0.402496856686337	-0.402496856686337	-0.402496856686337	-0.402496856686337	-0.402496856686337	-0.402496856686337	-0.402496856686337	-0.402496856686337	-0.402496856686337	-0.402496856686337	-0.402496856686337	-0.402496856686337	-0.402496856686337	1.05340253702778	-0.402496856686337	-0.402496856686337	0.863636944666477	-0.402496856686337	-0.402496856686337	2.68895648342485	-0.402496856686337	-0.402496856686337	-0.402496856686337	0.880871559309944	-0.402496856686337	1.60010075515788	1.54544875625917	-0.402496856686337	-0.402496856686337	-0.402496856686337	-0.402496856686337	-0.402496856686337	1.38408721032231	-0.402496856686337	-0.402496856686337	-0.402496856686337	-0.402496856686337	-0.402496856686337	-0.402496856686337	1.28775218313086	-0.402496856686337	1.01222958063177	-0.402496856686337	1.36812338268499	-0.402496856686337	1.43115536710683	-0.402496856686337	-0.402496856686337	-0.402496856686337	-0.402496856686337	1.10838268972525	-0.402496856686337	-0.402496856686337	-0.402496856686337	0.956312551404959	0.92560959524936	-0.402496856686337	-0.402496856686337	-0.402496856686337	1.09644951055973	2.31116154749116	-0.402496856686337	0.770691521979052	0.932638014136927	-0.402496856686337	1.34114935342727	0.753374512261138	-0.402496856686337	0.863636944666477	0.959890668983848	-0.402496856686337	0.680769776525126	-0.402496856686337	-0.402496856686337	-0.402496856686337	-0.402496856686337	-0.402496856686337	-0.402496856686337	-0.402496856686337	-0.402496856686337	-0.402496856686337	-0.402496856686337	-0.402496856686337	-0.402496856686337	-0.402496856686337	2.33731210413818	-0.402496856686337	1.73082013757936	-0.402496856686337	-0.402496856686337	-0.402496856686337	-0.402496856686337	1.4681904749363	-0.402496856686337	-0.402496856686337	2.14683907417533	1.26078276534099	-0.402496856686337	-0.402496856686337	-0.402496856686337	-0.402496856686337	2.93732915697799	-0.402496856686337	-0.402496856686337	-0.402496856686337	-0.402496856686337	-0.402496856686337	-0.402496856686337	-0.402496856686337	1.67512326641403	-0.402496856686337	-0.402496856686337	-0.402496856686337	-0.402496856686337	-0.402496856686337	-0.402496856686337	-0.402496856686337	-0.402496856686337	-0.402496856686337	-0.402496856686337	2.4160887260502	-0.402496856686337	-0.402496856686337	-0.402496856686337	-0.402496856686337	-0.402496856686337	-0.402496856686337	-0.402496856686337	2.04972255593013	-0.402496856686337	-0.402496856686337	1.5343717614994	-0.402496856686337	-0.402496856686337	-0.402496856686337	-0.402496856686337	-0.402496856686337	-0.402496856686337	-0.402496856686337	-0.402496856686337	-0.402496856686337	-0.402496856686337	-0.402496856686337	-0.402496856686337	-0.402496856686337	-0.402496856686337	-0.402496856686337	-0.402496856686337	-0.402496856686337	-0.402496856686337	-0.402496856686337	-0.402496856686337	-0.402496856686337	-0.402496856686337	-0.402496856686337	-0.402496856686337	-0.402496856686337	-0.402496856686337	-0.402496856686337	-0.402496856686337	-0.402496856686337	-0.402496856686337	-0.402496856686337	-0.402496856686337	-0.402496856686337	1.6642677897361	-0.402496856686337	1.25842946031581	1.99237280016994	-0.402496856686337	-0.402496856686337	-0.402496856686337	1.41162364773704	-0.402496856686337	-0.402496856686337	-0.402496856686337	-0.402496856686337	-0.402496856686337	-0.402496856686337	1.99464821175871	-0.402496856686337	-0.402496856686337	1.8812034060755	2.17273698265212	1.72305621359401	-0.402496856686337	2.25889166562727	-0.402496856686337	1.64338164977712	-0.402496856686337	1.30531762969261	-0.402496856686337	-0.402496856686337	-0.402496856686337	1.98525282888651	-0.402496856686337	-0.402496856686337	-0.402496856686337	-0.402496856686337	-0.402496856686337	-0.402496856686337	-0.402496856686337	-0.402496856686337	-0.402496856686337	-0.402496856686337	-0.402496856686337	-0.402496856686337	-0.402496856686337	-0.402496856686337	-0.402496856686337	-0.402496856686337	-0.402496856686337	-0.402496856686337	2.58478816134696	-0.402496856686337	-0.402496856686337	-0.402496856686337	-0.402496856686337	-0.402496856686337	-0.402496856686337	-0.402496856686337	-0.402496856686337	-0.402496856686337	1.39270434667926	-0.402496856686337	-0.402496856686337	-0.402496856686337	-0.402496856686337	-0.402496856686337	-0.402496856686337	-0.402496856686337	1.36175581648096	-0.402496856686337	-0.402496856686337	1.26403010003311	-0.402496856686337	-0.402496856686337	-0.402496856686337	-0.402496856686337	-0.402496856686337	-0.402496856686337	-0.402496856686337	1.33644156841023	-0.402496856686337	-0.402496856686337	-0.402496856686337	-0.402496856686337	-0.402496856686337	-0.402496856686337	-0.402496856686337	-0.402496856686337	1.46554586758708	-0.402496856686337	-0.402496856686337	-0.402496856686337	-0.402496856686337	1.57140998828468	-0.402496856686337	1.35643134562534	-0.402496856686337	-0.402496856686337	-0.402496856686337	-0.402496856686337	-0.402496856686337	-0.402496856686337	-0.402496856686337	-0.402496856686337	1.16256987514917	-0.402496856686337	-0.402496856686337	1.67559806209901	-0.402496856686337	-0.402496856686337	-0.402496856686337	1.97498049052219	2.71256778348254	-0.402496856686337	-0.402496856686337	-0.402496856686337	-0.402496856686337	-0.402496856686337	1.8136654796594	1.24981215210894	-0.402496856686337	2.17925707132959	-0.402496856686337	1.29617868485962	1.74372902232472	2.10052906957137	-0.402496856686337	-0.402496856686337	1.469894825189	1.22931280440675	2.00445500843111	1.63788923125744	1.56463900283232	1.69575536352599	1.27011788657993	-0.402496856686337	1.18947852699395	-0.402496856686337	-0.402496856686337	-0.402496856686337	-0.402496856686337	-0.402496856686337	-0.402496856686337	-0.402496856686337	-0.402496856686337	-0.402496856686337	-0.402496856686337	-0.402496856686337	1.20070762909408	-0.402496856686337	-0.402496856686337	-0.402496856686337	-0.402496856686337	-0.402496856686337	1.63061562232423	1.70525991020904	2.46652911528465	1.32566756411212	1.28820952610021	-0.402496856686337	-0.402496856686337	-0.402496856686337	1.52262441759944	-0.402496856686337	-0.402496856686337	-0.402496856686337	-0.402496856686337	-0.402496856686337	-0.402496856686337	-0.402496856686337	-0.402496856686337	-0.402496856686337	-0.402496856686337	1.56400679437537	-0.402496856686337	-0.402496856686337	-0.402496856686337	-0.402496856686337	-0.402496856686337	-0.402496856686337	-0.402496856686337	1.64177637846473	-0.402496856686337	-0.402496856686337	-0.402496856686337	-0.402496856686337	-0.402496856686337	-0.402496856686337	-0.402496856686337	-0.402496856686337	-0.402496856686337	2.30257176902025	-0.402496856686337	2.00052153597083	1.79256491575985	1.8155809897247	-0.402496856686337	-0.402496856686337	-0.402496856686337	-0.402496856686337	-0.402496856686337	-0.402496856686337	-0.402496856686337	-0.402496856686337	-0.402496856686337	-0.402496856686337	-0.402496856686337	1.68370592043829	1.55980326012743	-0.402496856686337	-0.402496856686337	-0.402496856686337	-0.402496856686337	-0.402496856686337	-0.402496856686337	-0.402496856686337	-0.402496856686337	2.30257176902025	-0.402496856686337	-0.402496856686337	-0.402496856686337	-0.402496856686337	-0.402496856686337	-0.402496856686337	-0.402496856686337	1.86756430247227	-0.402496856686337	-0.402496856686337	-0.402496856686337	-0.402496856686337	-0.402496856686337	2.38817857257439	-0.402496856686337	-0.402496856686337	-0.402496856686337	-0.402496856686337	-0.402496856686337	1.66732310569888	-0.402496856686337	-0.402496856686337	-0.402496856686337	-0.402496856686337	1.74500381469639	-0.402496856686337	-0.402496856686337	-0.402496856686337	-0.402496856686337	-0.402496856686337	2.43601539652323	-0.402496856686337	-0.402496856686337	-0.402496856686337	-0.402496856686337	1.47751020844355	-0.402496856686337	-0.402496856686337	-0.402496856686337	1.97753931431335	-0.402496856686337	-0.402496856686337	-0.402496856686337	-0.402496856686337	-0.402496856686337	-0.402496856686337	-0.402496856686337	-0.402496856686337	-0.402496856686337	-0.402496856686337	-0.402496856686337	-0.402496856686337	-0.402496856686337	-0.402496856686337	-0.402496856686337	-0.402496856686337	2.23079052843741	1.90334825079099	1.89118373241567	1.58920945556763	-0.402496856686337	-0.402496856686337	-0.402496856686337	-0.402496856686337	-0.402496856686337	-0.402496856686337	-0.402496856686337	-0.402496856686337	-0.402496856686337	-0.402496856686337	-0.402496856686337	-0.402496856686337	-0.402496856686337	-0.402496856686337	-0.402496856686337	-0.402496856686337	-0.402496856686337	-0.402496856686337	-0.402496856686337	-0.402496856686337	-0.402496856686337	-0.402496856686337	-0.402496856686337	-0.402496856686337	-0.402496856686337	-0.402496856686337	-0.402496856686337	1.38614726801018	-0.402496856686337	-0.402496856686337	-0.402496856686337	-0.402496856686337	1.24100149765441	-0.402496856686337	-0.402496856686337	1.41945424894267	-0.402496856686337	-0.402496856686337	-0.402496856686337	-0.402496856686337	-0.402496856686337	1.37183229785715	-0.402496856686337	-0.402496856686337	1.63971647493121	-0.402496856686337	-0.402496856686337	-0.402496856686337	1.92780679074113	-0.402496856686337	1.48442113915669	-0.402496856686337	2.06402538317746	-0.402496856686337	-0.402496856686337	-0.402496856686337	1.40246147784327	1.27340394921423	1.29694914891148	1.91218973968723	-0.402496856686337	-0.402496856686337	-0.402496856686337	-0.402496856686337	-0.402496856686337	-0.402496856686337	-0.402496856686337	-0.402496856686337	-0.402496856686337	1.89088881358182	-0.402496856686337	-0.402496856686337	-0.402496856686337	-0.402496856686337	-0.402496856686337	-0.402496856686337	-0.402496856686337	1.73940709608446	-0.402496856686337	-0.402496856686337	-0.402496856686337	-0.402496856686337	-0.402496856686337	-0.402496856686337	-0.402496856686337	-0.402496856686337	-0.402496856686337	-0.402496856686337	-0.402496856686337	-0.402496856686337	1.95692498700259	-0.402496856686337	-0.402496856686337	-0.402496856686337	-0.402496856686337	-0.402496856686337	-0.402496856686337	-0.402496856686337	-0.402496856686337	1.18252739449996	-0.402496856686337	-0.402496856686337	-0.402496856686337	-0.402496856686337	-0.402496856686337	1.1739277691667	-0.402496856686337	-0.402496856686337	-0.402496856686337	-0.402496856686337	-0.402496856686337	-0.402496856686337	-0.402496856686337	-0.402496856686337	-0.402496856686337	-0.402496856686337	-0.402496856686337	-0.402496856686337	-0.402496856686337	-0.402496856686337	-0.402496856686337	-0.402496856686337	-0.402496856686337	-0.402496856686337	-0.402496856686337	-0.402496856686337	-0.402496856686337	-0.402496856686337	-0.402496856686337	-0.402496856686337	-0.402496856686337	-0.402496856686337	-0.402496856686337	-0.402496856686337	-0.402496856686337	-0.402496856686337	-0.402496856686337	-0.402496856686337	2.16018646011955	-0.402496856686337	-0.402496856686337	-0.402496856686337	-0.402496856686337	-0.402496856686337	1.33773756679008	1.21058463550361	-0.402496856686337	-0.402496856686337	-0.402496856686337	-0.402496856686337	-0.402496856686337	-0.402496856686337	-0.402496856686337	-0.402496856686337	-0.402496856686337	-0.402496856686337	-0.402496856686337	-0.402496856686337	-0.402496856686337	1.89858413169928	-0.402496856686337	3.16730289996467	-0.402496856686337	-0.402496856686337	-0.402496856686337	-0.402496856686337	-0.402496856686337	-0.402496856686337	-0.402496856686337	1.84053825575091	-0.402496856686337	-0.402496856686337	-0.402496856686337	-0.402496856686337	-0.402496856686337	-0.402496856686337	1.79766399039893	-0.402496856686337	-0.402496856686337	-0.402496856686337	-0.402496856686337	-0.402496856686337	-0.402496856686337	-0.402496856686337	-0.402496856686337	-0.402496856686337	1.2297373462089	1.0963311751831	-0.402496856686337	-0.402496856686337	1.75268754644095	-0.402496856686337	-0.402496856686337	-0.402496856686337	-0.402496856686337	-0.402496856686337	-0.402496856686337	-0.402496856686337	-0.402496856686337	-0.402496856686337	-0.402496856686337	-0.402496856686337	-0.402496856686337	-0.402496856686337	-0.402496856686337	-0.402496856686337	-0.402496856686337	-0.402496856686337	-0.402496856686337	-0.402496856686337	1.26536242439001	-0.402496856686337	-0.402496856686337	-0.402496856686337	-0.402496856686337	-0.402496856686337	-0.402496856686337	-0.402496856686337	-0.402496856686337	-0.402496856686337	-0.402496856686337	-0.402496856686337	-0.402496856686337	-0.402496856686337	0.93078096052448	-0.402496856686337	-0.402496856686337	-0.402496856686337	0.847036097164283	1.93301350850574	-0.402496856686337	1.87450635317657	-0.402496856686337	-0.402496856686337	1.88178782088985	-0.402496856686337	1.50509080588437	-0.402496856686337	-0.402496856686337	-0.402496856686337	2.85591771514615	-0.402496856686337	-0.402496856686337	-0.402496856686337	-0.402496856686337	-0.402496856686337	-0.402496856686337	-0.402496856686337	1.71708772490062	-0.402496856686337	-0.402496856686337	-0.402496856686337	-0.402496856686337	1.59311552225686	1.44191651881057	-0.402496856686337	-0.402496856686337	1.51023533287582	-0.402496856686337	-0.402496856686337	-0.402496856686337	-0.402496856686337	1.51381445369816	-0.402496856686337	-0.402496856686337	1.30407234334696	1.71387005979382	-0.402496856686337	-0.402496856686337	-0.402496856686337	2.38725925812443	1.40088573797667	-0.402496856686337	-0.402496856686337	-0.402496856686337	-0.402496856686337	-0.402496856686337	-0.402496856686337	-0.402496856686337	-0.402496856686337	1.54648132087749	-0.402496856686337	-0.402496856686337	3.82370775055376	-0.402496856686337	-0.402496856686337	1.58187628189237	1.80631107799599	-0.402496856686337	-0.402496856686337	-0.402496856686337	-0.402496856686337	-0.402496856686337	-0.402496856686337	-0.402496856686337	-0.402496856686337	-0.402496856686337	-0.402496856686337	-0.402496856686337	-0.402496856686337	-0.402496856686337	-0.402496856686337	3.06854558912924	-0.402496856686337	-0.402496856686337	-0.402496856686337	-0.402496856686337	-0.402496856686337	1.59638327019302	-0.402496856686337	-0.402496856686337	1.29356463656676	0.777783165617493	-0.402496856686337	-0.402496856686337	-0.402496856686337	-0.402496856686337	-0.402496856686337	-0.402496856686337	-0.402496856686337	-0.402496856686337	-0.402496856686337	3.36060845307268	-0.402496856686337	3.30923748403784	2.27466310065045	2.04221562433682	-0.402496856686337	-0.402496856686337	-0.402496856686337	-0.402496856686337	-0.402496856686337	-0.402496856686337	-0.402496856686337	-0.402496856686337	-0.402496856686337	-0.402496856686337	-0.402496856686337	-0.402496856686337	-0.402496856686337	-0.402496856686337	-0.402496856686337	-0.402496856686337	-0.402496856686337	-0.402496856686337	-0.402496856686337	-0.402496856686337	-0.402496856686337	-0.402496856686337	-0.402496856686337	-0.402496856686337	-0.402496856686337	-0.402496856686337	-0.402496856686337	-0.402496856686337	-0.402496856686337	-0.402496856686337	-0.402496856686337	1.80008844776884	-0.402496856686337	1.87218712109669	-0.402496856686337	-0.402496856686337	-0.402496856686337	-0.402496856686337	2.1842684015524	-0.402496856686337	2.03780391027147	-0.402496856686337	-0.402496856686337	-0.402496856686337	1.57162239336265	-0.402496856686337	-0.402496856686337	-0.402496856686337	-0.402496856686337	-0.402496856686337	1.5659047379335	-0.402496856686337	-0.402496856686337	-0.402496856686337	-0.402496856686337	-0.402496856686337	2.06663028255826	1.87392605458214	-0.402496856686337	-0.402496856686337	-0.402496856686337	-0.402496856686337	-0.402496856686337	-0.402496856686337	-0.402496856686337	-0.402496856686337	-0.402496856686337	-0.402496856686337	-0.402496856686337	-0.402496856686337	-0.402496856686337	-0.402496856686337	-0.402496856686337	-0.402496856686337	-0.402496856686337	1.81284566162737	-0.402496856686337	2.18930190628969	-0.402496856686337	-0.402496856686337	-0.402496856686337	-0.402496856686337	-0.402496856686337	-0.402496856686337	-0.402496856686337	-0.402496856686337	1.44081599195232	-0.402496856686337	-0.402496856686337	2.10664180239916	-0.402496856686337	-0.402496856686337	-0.402496856686337	-0.402496856686337	-0.402496856686337	-0.402496856686337	-0.402496856686337	-0.402496856686337	-0.402496856686337	-0.402496856686337	2.35127537932309	-0.402496856686337	-0.402496856686337	-0.402496856686337	-0.402496856686337	-0.402496856686337	-0.402496856686337	-0.402496856686337	-0.402496856686337	-0.402496856686337	-0.402496856686337	-0.402496856686337	1.97147211745742	-0.402496856686337	-0.402496856686337	-0.402496856686337	-0.402496856686337	-0.402496856686337	1.52625368924891	2.14870944715716	-0.402496856686337	-0.402496856686337	-0.402496856686337	-0.402496856686337	-0.402496856686337	-0.402496856686337	-0.402496856686337	-0.402496856686337	-0.402496856686337	-0.402496856686337	-0.402496856686337	1.402286250471	1.64567965264607	1.35312088349383	1.11248544751241	-0.402496856686337	-0.402496856686337	-0.402496856686337	-0.402496856686337	-0.402496856686337	-0.402496856686337	-0.402496856686337	-0.402496856686337	-0.402496856686337	-0.402496856686337	-0.402496856686337	-0.402496856686337	-0.402496856686337	-0.402496856686337	-0.402496856686337	-0.402496856686337	-0.402496856686337	-0.402496856686337	1.70330260362496	1.6124532618368	-0.402496856686337	-0.402496856686337	-0.402496856686337	-0.402496856686337	-0.402496856686337	-0.402496856686337	2.53354041626771	1.71115574379001	1.60317347777818	2.06073470454046	-0.402496856686337	-0.402496856686337	-0.402496856686337	0.978278491748045	-0.402496856686337	1.39080097630469	-0.402496856686337	-0.402496856686337	-0.402496856686337	-0.402496856686337	1.86411080309897	1.46422656844054	1.33725132684802	1.42483486384458	-0.402496856686337	-0.402496856686337	-0.402496856686337	-0.402496856686337	-0.402496856686337	-0.402496856686337	1.44412179886158	-0.402496856686337	-0.402496856686337	-0.402496856686337	-0.402496856686337	-0.402496856686337	1.91294248006661	1.55645437574418	1.45467449232034	-0.402496856686337	1.70550485289018	1.38821239871095	1.41891804964432	-0.402496856686337	-0.402496856686337	-0.402496856686337	-0.402496856686337	-0.402496856686337	-0.402496856686337	-0.402496856686337	-0.402496856686337	1.51122808948697	1.13935691979552	-0.402496856686337	-0.402496856686337	-0.402496856686337	-0.402496856686337	-0.402496856686337	-0.402496856686337	2.82000007533244	-0.402496856686337	1.24114513440937	-0.402496856686337	-0.402496856686337	1.2399967823019	-0.402496856686337	-0.402496856686337	-0.402496856686337	-0.402496856686337	-0.402496856686337	-0.402496856686337	-0.402496856686337	0.926253740049758	1.12604387371444	-0.402496856686337	-0.402496856686337	-0.402496856686337	-0.402496856686337	-0.402496856686337	-0.402496856686337	-0.402496856686337	-0.402496856686337	-0.402496856686337	-0.402496856686337	-0.402496856686337	1.54482978372599	-0.402496856686337	-0.402496856686337	-0.402496856686337	-0.402496856686337	-0.402496856686337	-0.402496856686337	-0.402496856686337	-0.402496856686337	1.55000089147016	-0.402496856686337	-0.402496856686337	-0.402496856686337	-0.402496856686337	1.65702148837553	-0.402496856686337	-0.402496856686337	-0.402496856686337	-0.402496856686337	1.580802796542	-0.402496856686337	-0.402496856686337	-0.402496856686337	1.88662191486027	1.6591195529303	-0.402496856686337	-0.402496856686337	1.06530641527999	-0.402496856686337	1.69309147612258	-0.402496856686337	-0.402496856686337	-0.402496856686337	-0.402496856686337	-0.402496856686337	-0.402496856686337	1.21196659825386	-0.402496856686337	-0.402496856686337	-0.402496856686337	0.890889896877283	-0.402496856686337	2.21639614712914	-0.402496856686337	-0.402496856686337	-0.402496856686337	1.88676875645248	-0.402496856686337	-0.402496856686337	-0.402496856686337	2.65546756163176	2.58559725483837	1.47160251032683	-0.402496856686337	-0.402496856686337	-0.402496856686337	1.29341113452614	1.38477333377274	-0.402496856686337	2.10520048161476	-0.402496856686337	-0.402496856686337	-0.402496856686337	1.87712175467617	-0.402496856686337	-0.402496856686337	-0.402496856686337	-0.402496856686337	1.75655205708266	-0.402496856686337	-0.402496856686337	-0.402496856686337	2.20257248996666	-0.402496856686337	-0.402496856686337	1.69502811630705	-0.402496856686337	-0.402496856686337	-0.402496856686337	-0.402496856686337	-0.402496856686337	-0.402496856686337	-0.402496856686337	-0.402496856686337	-0.402496856686337	-0.402496856686337	1.88794424105644	1.41162364773704	1.46384999275494	-0.402496856686337	-0.402496856686337	-0.402496856686337	-0.402496856686337	1.83913548990975	1.01686012128202	-0.402496856686337	-0.402496856686337	1.22846441964948	-0.402496856686337	-0.402496856686337	-0.402496856686337	-0.402496856686337	0.791200802791366	-0.402496856686337	-0.402496856686337	-0.402496856686337	-0.402496856686337	-0.402496856686337	1.27295504528723	1.0829679050929	-0.402496856686337	-0.402496856686337	-0.402496856686337	-0.402496856686337	-0.402496856686337	-0.402496856686337	-0.402496856686337	-0.402496856686337	-0.402496856686337	-0.402496856686337	-0.402496856686337	-0.402496856686337	-0.402496856686337	-0.402496856686337	-0.402496856686337	-0.402496856686337	-0.402496856686337	-0.402496856686337	-0.402496856686337	-0.402496856686337	-0.402496856686337	-0.402496856686337	0.823817698807517	-0.402496856686337	-0.402496856686337	0.997908452877163	1.28775218313086	-0.402496856686337	-0.402496856686337	-0.402496856686337	-0.402496856686337	-0.402496856686337	-0.402496856686337	-0.402496856686337	-0.402496856686337	0.943232029367678	1.62519724200829	-0.402496856686337	1.18319299560559	1.78523051355686	-0.402496856686337	-0.402496856686337	-0.402496856686337	0.600812042378522	-0.402496856686337	-0.402496856686337	-0.402496856686337	-0.402496856686337	1.53314935886351	-0.402496856686337	-0.402496856686337	-0.402496856686337	-0.402496856686337	-0.402496856686337	-0.402496856686337	-0.402496856686337	-0.402496856686337	-0.402496856686337	-0.402496856686337	1.13173757452895	-0.402496856686337	-0.402496856686337	-0.402496856686337	-0.402496856686337	-0.402496856686337	0.763405794763546	-0.402496856686337	-0.402496856686337	-0.402496856686337	-0.402496856686337	-0.402496856686337	-0.402496856686337	-0.402496856686337	-0.402496856686337	-0.402496856686337	-0.402496856686337	-0.402496856686337	-0.402496856686337	-0.402496856686337	1.61757461084558	-0.402496856686337	1.86511687280082	-0.402496856686337	1.17867847261839	-0.402496856686337	-0.402496856686337	2.08557004225565	1.07076403103878	-0.402496856686337	-0.402496856686337	-0.402496856686337	-0.402496856686337	-0.402496856686337	-0.402496856686337	-0.402496856686337	-0.402496856686337	-0.402496856686337	-0.402496856686337	-0.402496856686337	-0.402496856686337	-0.402496856686337	-0.402496856686337	1.29617868485962	0.997395234793864	-0.402496856686337	-0.402496856686337	-0.402496856686337	-0.402496856686337	-0.402496856686337	-0.402496856686337	-0.402496856686337	-0.402496856686337	-0.402496856686337	1.13822776318414	1.73031736730821	-0.402496856686337	-0.402496856686337	-0.402496856686337	-0.402496856686337	-0.402496856686337	-0.402496856686337	0.57657420972419	0.617040057719677	-0.402496856686337	-0.402496856686337	-0.402496856686337	-0.402496856686337	-0.402496856686337	1.04137012283549	0.961152497090888	-0.402496856686337	1.93239961070063	-0.402496856686337	-0.402496856686337	0.912681001635913	-0.402496856686337	1.79078191887188	-0.402496856686337	-0.402496856686337	-0.402496856686337	0.821327211139522	1.23250256164256	0.79238241645397	0.429608133867448	0.617841487961267	1.20645366904962	1.9469218195898	1.24995742086898	-0.402496856686337	-0.402496856686337	-0.402496856686337	0.780311471052193	0.512920158532332	-0.402496856686337	1.18405915705558	1.02157552456614	-0.402496856686337	-0.402496856686337	-0.402496856686337	-0.402496856686337	-0.402496856686337	-0.402496856686337	-0.402496856686337	1.40404016053199	0.631720533333668	-0.402496856686337	-0.402496856686337	-0.402496856686337	-0.402496856686337	0.902932467227471	-0.402496856686337	-0.402496856686337	-0.402496856686337	0.826318664199589	0.932266174278477	-0.402496856686337	1.56463900283232	0.650020710682061	-0.402496856686337	-0.402496856686337	-0.402496856686337	-0.402496856686337	-0.402496856686337	0.636581051149969	-0.402496856686337	-0.402496856686337	-0.402496856686337	-0.402496856686337	-0.402496856686337	-0.402496856686337	-0.402496856686337	3.45633095939611	-0.402496856686337	-0.402496856686337	-0.402496856686337	4.22069523547665	2.82215616037196	3.88329844182649	-0.402496856686337	-0.402496856686337	-0.402496856686337	-0.402496856686337	2.41561824195908	3.47675339074255	-0.402496856686337	-0.402496856686337	-0.402496856686337	3.94476652683288	-0.402496856686337	-0.402496856686337	-0.402496856686337	3.66718768397592	-0.402496856686337	-0.402496856686337	-0.402496856686337	-0.402496856686337	-0.402496856686337	-0.402496856686337	-0.402496856686337	-0.402496856686337	-0.402496856686337	-0.402496856686337	-0.402496856686337	-0.402496856686337	-0.402496856686337	-0.402496856686337	3.9885407641756	-0.402496856686337	2.96043848251152	-0.402496856686337	2.74666506604863	3.16813474524675	-0.402496856686337	-0.402496856686337	-0.402496856686337	-0.402496856686337	-0.402496856686337	-0.402496856686337	-0.402496856686337	-0.402496856686337	-0.402496856686337	-0.402496856686337	-0.402496856686337	-0.402496856686337	1.89177382236362	-0.402496856686337	-0.402496856686337	-0.402496856686337	-0.402496856686337	-0.402496856686337	-0.402496856686337	-0.402496856686337	-0.402496856686337	3.31798257970585	-0.402496856686337	-0.402496856686337	-0.402496856686337	-0.402496856686337	-0.402496856686337	2.7134616055987	-0.402496856686337	-0.402496856686337	2.49029746435721	-0.402496856686337	-0.402496856686337	-0.402496856686337	-0.402496856686337	-0.402496856686337	-0.402496856686337	-0.402496856686337	-0.402496856686337	-0.402496856686337	3.59211038197867	2.53820824434846	-0.402496856686337	-0.402496856686337	-0.402496856686337	-0.402496856686337	-0.402496856686337	-0.402496856686337	-0.402496856686337	-0.402496856686337	-0.402496856686337	-0.402496856686337	-0.402496856686337	3.94198334338956	-0.402496856686337	-0.402496856686337	-0.402496856686337	-0.402496856686337	3.58215341212822	3.46548646939054	-0.402496856686337	-0.402496856686337	-0.402496856686337	-0.402496856686337	-0.402496856686337	-0.402496856686337	3.54296751608806	-0.402496856686337	-0.402496856686337	-0.402496856686337	-0.402496856686337	-0.402496856686337	-0.402496856686337	-0.402496856686337	-0.402496856686337	-0.402496856686337	-0.402496856686337	-0.402496856686337	-0.402496856686337	-0.402496856686337	-0.402496856686337	-0.402496856686337	-0.402496856686337	-0.402496856686337	3.38795317188898	-0.402496856686337	3.26272451517915	2.75463774586928	-0.402496856686337	-0.402496856686337	-0.402496856686337	-0.402496856686337	-0.402496856686337	-0.402496856686337	-0.402496856686337	-0.402496856686337	4.62917820113242	-0.402496856686337	2.61700830128818	-0.402496856686337	-0.402496856686337	-0.402496856686337	-0.402496856686337	-0.402496856686337	-0.402496856686337	-0.402496856686337	-0.402496856686337	-0.402496856686337	-0.402496856686337	-0.402496856686337	-0.402496856686337	-0.402496856686337	-0.402496856686337	-0.402496856686337	-0.402496856686337	2.69511299573799	-0.402496856686337	-0.402496856686337	-0.402496856686337	-0.402496856686337	-0.402496856686337	-0.402496856686337	-0.402496856686337	-0.402496856686337	-0.402496856686337	-0.402496856686337	-0.402496856686337	-0.402496856686337	2.76451714681082	-0.402496856686337	-0.402496856686337	-0.402496856686337	-0.402496856686337	-0.402496856686337	-0.402496856686337	-0.402496856686337	-0.402496856686337	-0.402496856686337	2.39972955978708	2.21918098251467	-0.402496856686337	-0.402496856686337	-0.402496856686337	1.820798668058	-0.402496856686337	-0.402496856686337	-0.402496856686337	-0.402496856686337	-0.402496856686337	-0.402496856686337	-0.402496856686337	-0.402496856686337	-0.402496856686337	2.17541718927928	2.22117429063764	-0.402496856686337	-0.402496856686337	-0.402496856686337	-0.402496856686337	-0.402496856686337	-0.402496856686337	-0.402496856686337	-0.402496856686337	-0.402496856686337	3.37285870471086	-0.402496856686337	2.65518261447662	-0.402496856686337	-0.402496856686337	-0.402496856686337	-0.402496856686337	-0.402496856686337	1.47636366531862	-0.402496856686337	-0.402496856686337	-0.402496856686337	-0.402496856686337	-0.402496856686337	-0.402496856686337	-0.402496856686337	-0.402496856686337	-0.402496856686337	1.78297439805423	-0.402496856686337	-0.402496856686337	-0.402496856686337	-0.402496856686337	-0.402496856686337	-0.402496856686337	-0.402496856686337	3.60325078747417	-0.402496856686337	2.74483207556698	3.0115748158205	-0.402496856686337	2.79524162313882	-0.402496856686337	-0.402496856686337	2.8377837081891	-0.402496856686337	-0.402496856686337	-0.402496856686337	3.7821309866195	-0.402496856686337	-0.402496856686337	-0.402496856686337	-0.402496856686337	-0.402496856686337	-0.402496856686337	-0.402496856686337	-0.402496856686337	2.99824310638382	-0.402496856686337	3.08100663880671	-0.402496856686337	2.6921776756848	-0.402496856686337	2.02133441878242	-0.402496856686337	2.34660273231176	-0.402496856686337	-0.402496856686337	3.34688915855167	-0.402496856686337	-0.402496856686337	4.52078268839138	-0.402496856686337	-0.402496856686337	-0.402496856686337	3.14748332759056	2.69628898668523	2.74361150395544	-0.402496856686337	3.08335548228907	-0.402496856686337	2.34305488403062	-0.402496856686337	-0.402496856686337	-0.402496856686337	-0.402496856686337	-0.402496856686337	-0.402496856686337	-0.402496856686337	2.95043576438901	-0.402496856686337	-0.402496856686337	-0.402496856686337	-0.402496856686337	-0.402496856686337	-0.402496856686337	-0.402496856686337	2.8496254515136	-0.402496856686337	-0.402496856686337	-0.402496856686337	2.64836277411678	2.33072013678372	-0.402496856686337	2.58910931826542	-0.402496856686337	-0.402496856686337	-0.402496856686337	2.75956817056692	-0.402496856686337	4.06177463940836	-0.402496856686337	3.83839466630695	-0.402496856686337	-0.402496856686337	-0.402496856686337	-0.402496856686337	3.08570826857412	3.28241194745427	-0.402496856686337	2.68050246717657	3.12712844012643	-0.402496856686337	-0.402496856686337	-0.402496856686337	-0.402496856686337	-0.402496856686337	-0.402496856686337	-0.402496856686337	-0.402496856686337	-0.402496856686337	2.40951850746519	-0.402496856686337	-0.402496856686337	-0.402496856686337	-0.402496856686337	-0.402496856686337	-0.402496856686337	-0.402496856686337	-0.402496856686337	-0.402496856686337	-0.402496856686337	-0.402496856686337	-0.402496856686337	-0.402496856686337	-0.402496856686337	-0.402496856686337	-0.402496856686337	-0.402496856686337	-0.402496856686337	-0.402496856686337	-0.402496856686337	-0.402496856686337	-0.402496856686337	-0.402496856686337	-0.402496856686337	-0.402496856686337	-0.402496856686337	-0.402496856686337	1.47445609142329	1.93670444977897	2.26012904083371	-0.402496856686337	3.0095916141904	-0.402496856686337	-0.402496856686337	-0.402496856686337	-0.402496856686337	2.69628898668523	-0.402496856686337	-0.402496856686337	-0.402496856686337	-0.402496856686337	-0.402496856686337	-0.402496856686337	-0.402496856686337	-0.402496856686337	-0.402496856686337	-0.402496856686337	-0.402496856686337	-0.402496856686337	-0.402496856686337	2.08239070956448	-0.402496856686337	3.02578796757096	2.37309903197916	3.04662097672968	2.08344946942803	3.1764800477704	1.88853248510785	-0.402496856686337	-0.402496856686337	-0.402496856686337	-0.402496856686337	2.52143384424343	1.84518116516591	-0.402496856686337	2.4587072857677	2.37400757393785	-0.402496856686337	-0.402496856686337	-0.402496856686337	-0.402496856686337	2.42222167566174	-0.402496856686337	2.36090066958881	2.59235989412267	-0.402496856686337	2.41891546851258	-0.402496856686337	-0.402496856686337	-0.402496856686337	-0.402496856686337	-0.402496856686337	-0.402496856686337	1.69478582276222	1.45672587295095	1.4340603469294	2.25600956972795	2.38221554337364	2.39509588171428	-0.402496856686337	-0.402496856686337	-0.402496856686337	-0.402496856686337	-0.402496856686337	-0.402496856686337	-0.402496856686337	-0.402496856686337	-0.402496856686337	-0.402496856686337	2.30471334801063	-0.402496856686337	-0.402496856686337	2.08557004225565	1.95566940256348	-0.402496856686337	-0.402496856686337	-0.402496856686337	-0.402496856686337	2.36360069488619	2.2215733672989	2.36947173243698	3.00193347080596	2.54916804180966	-0.402496856686337	-0.402496856686337	1.9388634995911	2.16473419365558	2.13883174228472	-0.402496856686337	-0.402496856686337	-0.402496856686337	-0.402496856686337	-0.402496856686337	-0.402496856686337	-0.402496856686337	2.27132501650667	-0.402496856686337	-0.402496856686337	-0.402496856686337	-0.402496856686337	-0.402496856686337	-0.402496856686337	1.28790460165938	1.71783178203976	-0.402496856686337	1.57673497992884	2.15980830727503	1.33789971097773	-0.402496856686337	-0.402496856686337	-0.402496856686337	-0.402496856686337	-0.402496856686337	-0.402496856686337	-0.402496856686337	-0.402496856686337	-0.402496856686337	-0.402496856686337	-0.402496856686337	-0.402496856686337	-0.402496856686337	1.18974716031046	-0.402496856686337	-0.402496856686337	-0.402496856686337	-0.402496856686337	2.45627315578181	2.53147141024528	-0.402496856686337	-0.402496856686337	1.9541020144537	-0.402496856686337	-0.402496856686337	-0.402496856686337	-0.402496856686337	-0.402496856686337	2.25971643608851	-0.402496856686337	-0.402496856686337	-0.402496856686337	-0.402496856686337	2.42033131236571	-0.402496856686337	-0.402496856686337	1.81750015079144	-0.402496856686337	-0.402496856686337	-0.402496856686337	-0.402496856686337	-0.402496856686337	2.17810374241148	1.90813431162317	-0.402496856686337	-0.402496856686337	-0.402496856686337	-0.402496856686337	-0.402496856686337	-0.402496856686337	-0.402496856686337	-0.402496856686337	-0.402496856686337	-0.402496856686337	-0.402496856686337	1.76354660913579	-0.402496856686337	-0.402496856686337	-0.402496856686337	-0.402496856686337	-0.402496856686337	-0.402496856686337	-0.402496856686337	-0.402496856686337	-0.402496856686337	-0.402496856686337	3.05927214765682	-0.402496856686337	-0.402496856686337	-0.402496856686337	2.09802181854802	-0.402496856686337	-0.402496856686337	-0.402496856686337	-0.402496856686337	-0.402496856686337	-0.402496856686337	-0.402496856686337	-0.402496856686337	-0.402496856686337	-0.402496856686337	-0.402496856686337	3.17063320312381	2.18969002211591	-0.402496856686337	-0.402496856686337	-0.402496856686337	3.17313605457262	-0.402496856686337	2.32590920770825	-0.402496856686337	-0.402496856686337	-0.402496856686337	-0.402496856686337	-0.402496856686337	-0.402496856686337	2.33687149906578	3.55483359242499	-0.402496856686337	-0.402496856686337	-0.402496856686337	2.20335793455041	-0.402496856686337	-0.402496856686337	-0.402496856686337	-0.402496856686337	2.60106907597658	-0.402496856686337	2.60380299999808	2.81183864421853	-0.402496856686337	-0.402496856686337	-0.402496856686337	-0.402496856686337	2.30171622745078	2.41514794030724	-0.402496856686337	-0.402496856686337	-0.402496856686337	-0.402496856686337	-0.402496856686337	-0.402496856686337	-0.402496856686337	-0.402496856686337	-0.402496856686337	-0.402496856686337	-0.402496856686337	-0.402496856686337	-0.402496856686337	-0.402496856686337	2.11460263829539	1.91173835622893	-0.402496856686337	2.04972255593013	-0.402496856686337	-0.402496856686337	-0.402496856686337	1.69551288666403	2.87497332964801	-0.402496856686337	-0.402496856686337	-0.402496856686337	-0.402496856686337	-0.402496856686337	-0.402496856686337	-0.402496856686337	1.76823733103444	-0.402496856686337	2.21045129483776	1.50548548188977	2.34394085516476	-0.402496856686337	3.44471356376033	-0.402496856686337	-0.402496856686337	-0.402496856686337	-0.402496856686337	-0.402496856686337	-0.402496856686337	-0.402496856686337	2.36360069488619	-0.402496856686337	-0.402496856686337	-0.402496856686337	2.07290737805355	2.09837965024356	-0.402496856686337	-0.402496856686337	1.7126353362585	2.07711211132649	2.14031716276718	2.32634575857467	1.94536734938874	1.98267545903472	2.05831630437555	2.25354488111183	-0.402496856686337	-0.402496856686337	-0.402496856686337	2.17810374241148	-0.402496856686337	-0.402496856686337	-0.402496856686337	1.61223123294167	-0.402496856686337	1.93301350850574	-0.402496856686337	-0.402496856686337	-0.402496856686337	-0.402496856686337	2.55152909316304	-0.402496856686337	2.05624763489501	-0.402496856686337	-0.402496856686337	-0.402496856686337	2.39741049734896	-0.402496856686337	-0.402496856686337	1.77768599709345	-0.402496856686337	2.08415587432686	2.60791494909524	-0.402496856686337	-0.402496856686337	-0.402496856686337	-0.402496856686337	2.54028844117233	2.81183864421853	-0.402496856686337	-0.402496856686337	-0.402496856686337	2.562871361698	2.53509442278197	-0.402496856686337	-0.402496856686337	-0.402496856686337	-0.402496856686337	-0.402496856686337	-0.402496856686337	-0.402496856686337	-0.402496856686337	-0.402496856686337	-0.402496856686337	2.65917763256428	2.63091091266463	-0.402496856686337	3.24593486422582	3.24769302392527	-0.402496856686337	2.51300323791939	2.02634957524027	-0.402496856686337	-0.402496856686337	2.3021439204713	-0.402496856686337	-0.402496856686337	-0.402496856686337	-0.402496856686337	-0.402496856686337	2.77509586891575	-0.402496856686337	3.94708957972327	3.36727774596575	-0.402496856686337	-0.402496856686337	-0.402496856686337	-0.402496856686337	-0.402496856686337	-0.402496856686337	-0.402496856686337	-0.402496856686337	-0.402496856686337	-0.402496856686337	-0.402496856686337	2.31548001916472	-0.402496856686337	-0.402496856686337	1.9003681155159	2.5483820114433	1.78403546233662	-0.402496856686337	2.32590920770825	-0.402496856686337	2.2437381709856	-0.402496856686337	-0.402496856686337	2.21480783928395	-0.402496856686337	-0.402496856686337	-0.402496856686337	-0.402496856686337	-0.402496856686337	2.48431228443593	-0.402496856686337	-0.402496856686337	-0.402496856686337	-0.402496856686337	-0.402496856686337	-0.402496856686337	-0.402496856686337	-0.402496856686337	2.22397073925431	2.07046202117796	1.92475605250806	2.00576937038028	1.52101612419697	-0.402496856686337	2.14273517035687	-0.402496856686337	-0.402496856686337	2.06385194301985	-0.402496856686337	-0.402496856686337	-0.402496856686337	1.61913889103452	-0.402496856686337	2.02735540021031	-0.402496856686337	-0.402496856686337	2.49681428082787	-0.402496856686337	1.38993723051755	-0.402496856686337	1.05418242111145	-0.402496856686337	-0.402496856686337	-0.402496856686337	-0.402496856686337	1.66991606495145	2.42009522370435	2.60188863531764	1.57780370789748	1.39080097630469	1.85609763375311	2.28684422457892	1.94754424965995	1.76250724433183	-0.402496856686337	-0.402496856686337	-0.402496856686337	-0.402496856686337	-0.402496856686337	-0.402496856686337	-0.402496856686337	-0.402496856686337	-0.402496856686337	-0.402496856686337	-0.402496856686337	-0.402496856686337	3.24593486422582	-0.402496856686337	2.68866404454823	2.37673733480701	2.42033131236571	3.1230923917255	-0.402496856686337	1.664971991013	-0.402496856686337	-0.402496856686337	-0.402496856686337	-0.402496856686337	-0.402496856686337	-0.402496856686337	-0.402496856686337	-0.402496856686337	2.41703024202775	2.03374738668611	-0.402496856686337	2.88850854425759	-0.402496856686337	-0.402496856686337	-0.402496856686337	-0.402496856686337	2.319380193106	-0.402496856686337	1.55520172286108	-0.402496856686337	1.99399760101234	-0.402496856686337	-0.402496856686337	1.81066274178067	-0.402496856686337	-0.402496856686337	1.67441151580214	-0.402496856686337	-0.402496856686337	-0.402496856686337	-0.402496856686337	-0.402496856686337	-0.402496856686337	-0.402496856686337	1.63994513038768	-0.402496856686337	1.51880943864987	1.40738263860121	-0.402496856686337	-0.402496856686337	-0.402496856686337	-0.402496856686337	-0.402496856686337	-0.402496856686337	-0.402496856686337	-0.402496856686337	-0.402496856686337	-0.402496856686337	-0.402496856686337	-0.402496856686337	-0.402496856686337	1.77874142772244	-0.402496856686337	-0.402496856686337	1.54503606075756	2.16188971631164	-0.402496856686337	-0.402496856686337	2.30836299482063	-0.402496856686337	-0.402496856686337	-0.402496856686337	-0.402496856686337	-0.402496856686337	-0.402496856686337	1.05518641222359	-0.402496856686337	4.91348651532052	-0.402496856686337	-0.402496856686337	-0.402496856686337	-0.402496856686337	-0.402496856686337	-0.402496856686337	-0.402496856686337	-0.402496856686337	-0.402496856686337	-0.402496856686337	-0.402496856686337	-0.402496856686337	-0.402496856686337	-0.402496856686337	-0.402496856686337	-0.402496856686337	-0.402496856686337	-0.402496856686337	-0.402496856686337	-0.402496856686337	-0.402496856686337	-0.402496856686337	-0.402496856686337	-0.402496856686337	-0.402496856686337	-0.402496856686337	-0.402496856686337	-0.402496856686337	-0.402496856686337	-0.402496856686337	-0.402496856686337	-0.402496856686337	-0.402496856686337	-0.402496856686337	-0.402496856686337	-0.402496856686337	-0.402496856686337	-0.402496856686337	-0.402496856686337	-0.402496856686337	-0.402496856686337	-0.402496856686337	-0.402496856686337	-0.402496856686337	-0.402496856686337	-0.402496856686337	3.80362963103423	3.5333278613091	-0.402496856686337	-0.402496856686337	2.83385964048838	-0.402496856686337	-0.402496856686337	-0.402496856686337	-0.402496856686337	-0.402496856686337	-0.402496856686337	-0.402496856686337	-0.402496856686337	-0.402496856686337	-0.402496856686337	-0.402496856686337	-0.402496856686337	3.6122222444842	-0.402496856686337	-0.402496856686337	-0.402496856686337	-0.402496856686337	-0.402496856686337	-0.402496856686337	-0.402496856686337	-0.402496856686337	-0.402496856686337	-0.402496856686337	3.52481076295843	-0.402496856686337	-0.402496856686337	2.78073090286121	-0.402496856686337	3.35160546464073	-0.402496856686337	-0.402496856686337	-0.402496856686337	-0.402496856686337	-0.402496856686337	-0.402496856686337	-0.402496856686337	-0.402496856686337	-0.402496856686337	-0.402496856686337	-0.402496856686337	-0.402496856686337	-0.402496856686337	-0.402496856686337	-0.402496856686337	2.92994590086116	-0.402496856686337	3.65441583720084	-0.402496856686337	-0.402496856686337	-0.402496856686337	-0.402496856686337	-0.402496856686337	-0.402496856686337	-0.402496856686337	-0.402496856686337	-0.402496856686337	-0.402496856686337	-0.402496856686337	-0.402496856686337	-0.402496856686337	-0.402496856686337	-0.402496856686337	-0.402496856686337	-0.402496856686337	-0.402496856686337	-0.402496856686337	-0.402496856686337	-0.402496856686337	-0.402496856686337	-0.402496856686337	-0.402496856686337	-0.402496856686337	-0.402496856686337	-0.402496856686337	-0.402496856686337	-0.402496856686337	1.91444959294809	-0.402496856686337	-0.402496856686337	-0.402496856686337	1.96259361139869	-0.402496856686337	-0.402496856686337	1.75037610786545	-0.402496856686337	-0.402496856686337	-0.402496856686337	-0.402496856686337	-0.402496856686337	-0.402496856686337	-0.402496856686337	-0.402496856686337	-0.402496856686337	-0.402496856686337	-0.402496856686337	-0.402496856686337	-0.402496856686337	-0.402496856686337	2.09837965024356	-0.402496856686337	-0.402496856686337	-0.402496856686337	-0.402496856686337	-0.402496856686337	-0.402496856686337	-0.402496856686337	-0.402496856686337	-0.402496856686337	-0.402496856686337	-0.402496856686337	2.94475259958814	-0.402496856686337	-0.402496856686337	-0.402496856686337	-0.402496856686337	-0.402496856686337	-0.402496856686337	2.59561883175744	-0.402496856686337	-0.402496856686337	2.58856836600963	-0.402496856686337	3.38408453492987	-0.402496856686337	2.32416461190665	-0.402496856686337	-0.402496856686337	-0.402496856686337	2.03848147201872	-0.402496856686337	-0.402496856686337	-0.402496856686337	-0.402496856686337	-0.402496856686337	-0.402496856686337	-0.402496856686337	-0.402496856686337	-0.402496856686337	-0.402496856686337	-0.402496856686337	-0.402496856686337	-0.402496856686337	1.58834368664683	-0.402496856686337	-0.402496856686337	-0.402496856686337	1.88941547924757	1.61134364749732	-0.402496856686337	-0.402496856686337	-0.402496856686337	-0.402496856686337	-0.402496856686337	-0.402496856686337	-0.402496856686337	-0.402496856686337	-0.402496856686337	-0.402496856686337	-0.402496856686337	-0.402496856686337	3.07788096081605	-0.402496856686337	-0.402496856686337	-0.402496856686337	-0.402496856686337	-0.402496856686337	-0.402496856686337	-0.402496856686337	-0.402496856686337	-0.402496856686337	-0.402496856686337	-0.402496856686337	-0.402496856686337	-0.402496856686337	-0.402496856686337	-0.402496856686337	-0.402496856686337	-0.402496856686337	-0.402496856686337	-0.402496856686337	-0.402496856686337	-0.402496856686337	-0.402496856686337	-0.402496856686337	2.66548068583844	-0.402496856686337	-0.402496856686337	2.38496403897367	-0.402496856686337	4.93859879318056	-0.402496856686337	-0.402496856686337	5.13378288133395	-0.402496856686337	5.69062205843145	4.28818333594874	4.82007115079554	-0.402496856686337	-0.402496856686337	-0.402496856686337	-0.402496856686337	-0.402496856686337	-0.402496856686337	-0.402496856686337	-0.402496856686337	3.43518456737495	2.93486362510663	-0.402496856686337	-0.402496856686337	-0.402496856686337	-0.402496856686337	-0.402496856686337	-0.402496856686337	-0.402496856686337	-0.402496856686337	-0.402496856686337	-0.402496856686337	-0.402496856686337	-0.402496856686337	-0.402496856686337	3.83060208815073	-0.402496856686337	3.75721282235969	-0.402496856686337	3.82284808957939	-0.402496856686337	-0.402496856686337	4.38573937219847	-0.402496856686337	-0.402496856686337	-0.402496856686337	-0.402496856686337	-0.402496856686337	5.41859151261381	-0.402496856686337	4.13693209859353	-0.402496856686337	-0.402496856686337	-0.402496856686337	-0.402496856686337	-0.402496856686337	-0.402496856686337	-0.402496856686337	-0.402496856686337	-0.402496856686337	-0.402496856686337	-0.402496856686337	-0.402496856686337	-0.402496856686337	-0.402496856686337	2.84566655467588	-0.402496856686337	-0.402496856686337	-0.402496856686337	-0.402496856686337	-0.402496856686337	-0.402496856686337	-0.402496856686337	-0.402496856686337	-0.402496856686337	-0.402496856686337	-0.402496856686337	-0.402496856686337	-0.402496856686337	-0.402496856686337	-0.402496856686337	-0.402496856686337	-0.402496856686337	-0.402496856686337	-0.402496856686337	-0.402496856686337	-0.402496856686337	-0.402496856686337	4.04834324172057	3.5472716675988	-0.402496856686337	-0.402496856686337	-0.402496856686337	-0.402496856686337	-0.402496856686337	-0.402496856686337	-0.402496856686337	-0.402496856686337	-0.402496856686337	2.97340735631966	-0.402496856686337	-0.402496856686337	-0.402496856686337	2.62979311596301	-0.402496856686337	-0.402496856686337	-0.402496856686337	-0.402496856686337	-0.402496856686337	-0.402496856686337	3.43418506170856	3.78401604099948	-0.402496856686337	-0.402496856686337	-0.402496856686337	3.84884538680645	-0.402496856686337	-0.402496856686337	-0.402496856686337	-0.402496856686337	-0.402496856686337	-0.402496856686337	-0.402496856686337	2.68166525896317	-0.402496856686337	-0.402496856686337	-0.402496856686337	3.41236465298598	-0.402496856686337	3.17564331317738	-0.402496856686337	-0.402496856686337	-0.402496856686337	-0.402496856686337	2.74972575355297	-0.402496856686337	-0.402496856686337	-0.402496856686337	2.40811522744042	2.92225375418867	2.22437078732812	-0.402496856686337	2.04187562599412	2.58910931826542	1.43242508514806	1.96829269719481	2.70041336860042	-0.402496856686337	-0.402496856686337	-0.402496856686337	4.2853152494673	2.52734365695802	-0.402496856686337	-0.402496856686337	2.58586706772515	2.17159025930504	2.00906231562323	3.55917174945453	-0.402496856686337	1.40106067513076	-0.402496856686337	-0.402496856686337	-0.402496856686337	-0.402496856686337	-0.402496856686337	-0.402496856686337	-0.402496856686337	-0.402496856686337	-0.402496856686337	-0.402496856686337	-0.402496856686337	-0.402496856686337	-0.402496856686337	-0.402496856686337	-0.402496856686337	-0.402496856686337	-0.402496856686337	-0.402496856686337	-0.402496856686337	-0.402496856686337	-0.402496856686337	-0.402496856686337	-0.402496856686337	-0.402496856686337	-0.402496856686337	-0.402496856686337	4.68064237166043	-0.402496856686337	3.67654355412288	4.61865007964826	-0.402496856686337	-0.402496856686337	3.2932643428067	-0.402496856686337	-0.402496856686337	2.94333549459325	-0.402496856686337	3.10865748728127	4.54673269535337	-0.402496856686337	-0.402496856686337	3.51528631580538	-0.402496856686337	-0.402496856686337	2.63258944251852	2.69864417126853	-0.402496856686337	-0.402496856686337	-0.402496856686337	3.38698506030262	3.37349787933199	3.17564331317738	2.97051477167095	-0.402496856686337	-0.402496856686337	-0.402496856686337	-0.402496856686337	-0.402496856686337	-0.402496856686337	-0.402496856686337	-0.402496856686337	2.68341140949392	-0.402496856686337	-0.402496856686337	-0.402496856686337	-0.402496856686337	-0.402496856686337	-0.402496856686337	-0.402496856686337	2.74239206785812	-0.402496856686337	-0.402496856686337	-0.402496856686337	2.58478816134696	3.99284152287714	2.96690759226903	3.85015663462687	-0.402496856686337	-0.402496856686337	-0.402496856686337	-0.402496856686337	-0.402496856686337	-0.402496856686337	-0.402496856686337	-0.402496856686337	-0.402496856686337	-0.402496856686337	-0.402496856686337	-0.402496856686337	-0.402496856686337	-0.402496856686337	-0.402496856686337	-0.402496856686337	-0.402496856686337	3.36013323196178	3.02353406996766	-0.402496856686337	-0.402496856686337	-0.402496856686337	-0.402496856686337	-0.402496856686337	-0.402496856686337	2.41232995495264	-0.402496856686337	-0.402496856686337	-0.402496856686337	-0.402496856686337	-0.402496856686337	2.24658989845415	-0.402496856686337	-0.402496856686337	-0.402496856686337	-0.402496856686337	-0.402496856686337	-0.402496856686337	-0.402496856686337	-0.402496856686337	-0.402496856686337	4.64829506427514	3.91168654667309	-0.402496856686337	4.16065522043035	-0.402496856686337	-0.402496856686337	-0.402496856686337	-0.402496856686337	-0.402496856686337	-0.402496856686337	-0.402496856686337	-0.402496856686337	-0.402496856686337	-0.402496856686337	-0.402496856686337	-0.402496856686337	-0.402496856686337	-0.402496856686337	-0.402496856686337	-0.402496856686337	-0.402496856686337	-0.402496856686337	-0.402496856686337	-0.402496856686337	2.68866404454823	2.25518742539686	3.579215705617	4.60610207942449	-0.402496856686337	-0.402496856686337	-0.402496856686337	-0.402496856686337	-0.402496856686337	-0.402496856686337	-0.402496856686337	-0.402496856686337	-0.402496856686337	-0.402496856686337	4.29855002155219	4.69375541266214	4.57104666365138	4.83073237790996	4.98041306678156	4.15588278218704	4.0859331079666	-0.402496856686337	-0.402496856686337	-0.402496856686337	-0.402496856686337	-0.402496856686337	-0.402496856686337	-0.402496856686337	-0.402496856686337	-0.402496856686337	-0.402496856686337	-0.402496856686337	-0.402496856686337	2.14403933346381	-0.402496856686337	2.83647440509592	-0.402496856686337	-0.402496856686337	-0.402496856686337	-0.402496856686337	-0.402496856686337	-0.402496856686337	1.74832605117451	-0.402496856686337	-0.402496856686337	-0.402496856686337	-0.402496856686337	-0.402496856686337	-0.402496856686337	-0.402496856686337	-0.402496856686337	-0.402496856686337	-0.402496856686337	-0.402496856686337	-0.402496856686337	-0.402496856686337	-0.402496856686337	-0.402496856686337	-0.402496856686337	2.42933683856879	2.41750127415319	2.28347122649598	-0.402496856686337	-0.402496856686337	1.4666782881961	-0.402496856686337	2.09088935979643	-0.402496856686337	-0.402496856686337	-0.402496856686337	-0.402496856686337	-0.402496856686337	-0.402496856686337	-0.402496856686337	-0.402496856686337	-0.402496856686337	-0.402496856686337	-0.402496856686337	-0.402496856686337	-0.402496856686337	1.80278919325073	1.73207819854784	-0.402496856686337	-0.402496856686337	1.72830887576075	0.983885867040662	-0.402496856686337	-0.402496856686337	-0.402496856686337	-0.402496856686337	1.52061450280562	-0.402496856686337	-0.402496856686337	2.98102949612649	-0.402496856686337	-0.402496856686337	1.93301350850574	1.75294470875585	-0.402496856686337	1.33272697381625	2.1856213877536	0.400658904459232	-0.402496856686337	-0.402496856686337	1.43953381945933	-0.402496856686337	-0.402496856686337	1.12814289707953	-0.402496856686337	-0.402496856686337	-0.402496856686337	-0.402496856686337	-0.402496856686337	-0.402496856686337	-0.402496856686337	-0.402496856686337	-0.402496856686337	2.71048458201382	-0.402496856686337	-0.402496856686337	-0.402496856686337	-0.402496856686337	-0.402496856686337	-0.402496856686337	-0.402496856686337	-0.402496856686337	-0.402496856686337	-0.402496856686337	-0.402496856686337	-0.402496856686337	-0.402496856686337	0.989135305230584	-0.402496856686337	-0.402496856686337	0.850206099998843	-0.402496856686337	-0.402496856686337	-0.402496856686337	-0.402496856686337	-0.402496856686337	-0.402496856686337	-0.402496856686337	-0.402496856686337	-0.402496856686337	1.63948787508049	2.56632066059506	-0.402496856686337	-0.402496856686337	-0.402496856686337	-0.402496856686337	-0.402496856686337	1.43006853253344	1.66897235269448	-0.402496856686337	-0.402496856686337	-0.402496856686337	-0.402496856686337	-0.402496856686337	-0.402496856686337	-0.402496856686337	-0.402496856686337	-0.402496856686337	-0.402496856686337	-0.402496856686337	-0.402496856686337	-0.402496856686337	-0.402496856686337	2.0033062579262	2.47885124966624	0.56679594083531	-0.402496856686337	1.20686576199242	-0.402496856686337	-0.402496856686337	-0.402496856686337	0.866643496617134	0.894644844420488	-0.402496856686337	-0.402496856686337	2.22437078732812	-0.402496856686337	-0.402496856686337	-0.402496856686337	-0.402496856686337	-0.402496856686337	-0.402496856686337	-0.402496856686337	-0.402496856686337	-0.402496856686337	-0.402496856686337	2.08911340694419	-0.402496856686337	-0.402496856686337	-0.402496856686337	-0.402496856686337	-0.402496856686337	2.90080730073726	2.43100304810333	-0.402496856686337	-0.402496856686337	-0.402496856686337	-0.402496856686337	1.16920699131765	-0.402496856686337	-0.402496856686337	-0.402496856686337	-0.402496856686337	2.22397073925431	2.08239070956448	2.0806283657699	-0.402496856686337	-0.402496856686337	1.5667495393433	1.84560430043113	-0.402496856686337	-0.402496856686337	-0.402496856686337	-0.402496856686337	1.04984842776814	-0.402496856686337	0.951029650192986	-0.402496856686337	-0.402496856686337	1.15017120950722	1.42303755388545	1.64315215761162	1.23030376476328	-0.402496856686337	-0.402496856686337	-0.402496856686337	1.73839293994762	1.99692846346187	-0.402496856686337	-0.402496856686337	-0.402496856686337	-0.402496856686337	-0.402496856686337	-0.402496856686337	1.51941072125356	-0.402496856686337	-0.402496856686337	-0.402496856686337	-0.402496856686337	-0.402496856686337	-0.402496856686337	-0.402496856686337	-0.402496856686337	-0.402496856686337	-0.402496856686337	-0.402496856686337	-0.402496856686337	-0.402496856686337	-0.402496856686337	-0.402496856686337	1.33321052956592	-0.402496856686337	-0.402496856686337	-0.402496856686337	0.987920228834891	-0.402496856686337	0.664172201564711	0.726615333590162	-0.402496856686337	-0.402496856686337	-0.402496856686337	-0.402496856686337	1.19635862793678	-0.402496856686337	1.17775236697333	-0.402496856686337	-0.402496856686337	-0.402496856686337	-0.402496856686337	1.63686296642268	-0.402496856686337	-0.402496856686337	-0.402496856686337	-0.402496856686337	-0.402496856686337	-0.402496856686337	-0.402496856686337	-0.402496856686337	-0.402496856686337	-0.402496856686337	-0.402496856686337	-0.402496856686337	-0.402496856686337	-0.402496856686337	1.91883256933511	1.50726369976328	-0.402496856686337	-0.402496856686337	-0.402496856686337	1.3245500967278	-0.402496856686337	-0.402496856686337	-0.402496856686337	-0.402496856686337	0.750482057420277	-0.402496856686337	-0.402496856686337	0.873377864621524	-0.402496856686337	1.04653286236097	-0.402496856686337	-0.402496856686337	-0.402496856686337	-0.402496856686337	-0.402496856686337	-0.402496856686337	-0.402496856686337	-0.402496856686337	-0.402496856686337	-0.402496856686337	1.13012397958182	-0.402496856686337	-0.402496856686337	-0.402496856686337	-0.402496856686337	-0.402496856686337	1.14313335416505	-0.402496856686337	-0.402496856686337	-0.402496856686337	1.37250842538521	1.6291450430699	-0.402496856686337	-0.402496856686337	0.78161608873827	-0.402496856686337	-0.402496856686337	-0.402496856686337	-0.402496856686337	-0.402496856686337	-0.402496856686337	-0.402496856686337	-0.402496856686337	-0.402496856686337	-0.402496856686337	-0.402496856686337	1.87030659070402	-0.402496856686337	1.65981994160062	-0.402496856686337	-0.402496856686337	1.65029253354353	-0.402496856686337	1.71708772490062	1.25126605554417	1.28820952610021	-0.402496856686337	-0.402496856686337	-0.402496856686337	-0.402496856686337	-0.402496856686337	-0.402496856686337	-0.402496856686337	-0.402496856686337	-0.402496856686337	2.14739985968001	-0.402496856686337	0.789653582118021	1.02471950944946	0.96573482274424	1.48326553106387	0.720334468626107	-0.402496856686337	-0.402496856686337	-0.402496856686337	-0.402496856686337	-0.402496856686337	1.38443020181805	-0.402496856686337	-0.402496856686337	-0.402496856686337	-0.402496856686337	-0.402496856686337	-0.402496856686337	-0.402496856686337	-0.402496856686337	-0.402496856686337	-0.402496856686337	2.07360705176213	-0.402496856686337	-0.402496856686337	3.02390946524114	-0.402496856686337	1.97850045942968	-0.402496856686337	-0.402496856686337	-0.402496856686337	-0.402496856686337	-0.402496856686337	0.813764564593278	-0.402496856686337	-0.402496856686337	-0.402496856686337	-0.402496856686337	1.73889988657229	-0.402496856686337	-0.402496856686337	1.30407234334696	-0.402496856686337	-0.402496856686337	-0.402496856686337	-0.402496856686337	-0.402496856686337	-0.402496856686337	1.29725754202182	-0.402496856686337	1.43953381945933	1.58618282298069	-0.402496856686337	-0.402496856686337	-0.402496856686337	-0.402496856686337	-0.402496856686337	-0.402496856686337	-0.402496856686337	-0.402496856686337	-0.402496856686337	-0.402496856686337	-0.402496856686337	-0.402496856686337	0.987010369161967	-0.402496856686337	-0.402496856686337	-0.402496856686337	1.25112054352206	1.6356101642297	-0.402496856686337	1.33676537562585	-0.402496856686337	-0.402496856686337	-0.402496856686337	1.1990738360125	1.85381964293784	-0.402496856686337	-0.402496856686337	-0.402496856686337	1.6642677897361	-0.402496856686337	1.33224370426578	1.17511262789033	-0.402496856686337	-0.402496856686337	-0.402496856686337	-0.402496856686337	-0.402496856686337	1.25257688279194	-0.402496856686337	-0.402496856686337	1.43715769997209	1.40614966363524	-0.402496856686337	-0.402496856686337	-0.402496856686337	2.3040704650967	-0.402496856686337	1.55103867111005	-0.402496856686337	-0.402496856686337	-0.402496856686337	-0.402496856686337	-0.402496856686337	-0.402496856686337	-0.402496856686337	1.37369297061002	-0.402496856686337	1.06564627811992	1.65191238343755	-0.402496856686337	-0.402496856686337	-0.402496856686337	-0.402496856686337	2.12775338531927	1.01664895702057	-0.402496856686337	-0.402496856686337	-0.402496856686337	-0.402496856686337	-0.402496856686337	-0.402496856686337	-0.402496856686337	-0.402496856686337	2.22617272612627	-0.402496856686337	-0.402496856686337	-0.402496856686337	1.38804011024063	-0.402496856686337	-0.402496856686337	-0.402496856686337	-0.402496856686337	-0.402496856686337	-0.402496856686337	-0.402496856686337	-0.402496856686337	-0.402496856686337	-0.402496856686337	0.857915338950599	-0.402496856686337	-0.402496856686337	-0.402496856686337	1.20467049992712	-0.402496856686337	-0.402496856686337	-0.402496856686337	-0.402496856686337	-0.402496856686337	-0.402496856686337	-0.402496856686337	-0.402496856686337	-0.402496856686337	0.777855248535701	-0.402496856686337	-0.402496856686337	-0.402496856686337	-0.402496856686337	-0.402496856686337	-0.402496856686337	-0.402496856686337	-0.402496856686337	1.94402199313385	-0.402496856686337	-0.402496856686337	-0.402496856686337	-0.402496856686337	-0.402496856686337	1.08587706472985	-0.402496856686337	-0.402496856686337	-0.402496856686337	-0.402496856686337	-0.402496856686337	-0.402496856686337	-0.402496856686337	1.02397217026906	1.5919202436156	0.798625632359303	0.842915618977778	0.795347018416781	0.880272138118232	-0.402496856686337	-0.402496856686337	0.714253553772318	1.37437061027208	-0.402496856686337	-0.402496856686337	-0.402496856686337	-0.402496856686337	-0.402496856686337	2.18484805578208	0.995755564826904	1.44072434483842	-0.402496856686337	-0.402496856686337	1.02557461163821	-0.402496856686337	-0.402496856686337	-0.402496856686337	-0.402496856686337	-0.402496856686337	-0.402496856686337	1.13948248887541	-0.402496856686337	-0.402496856686337	-0.402496856686337	0.92782079240427	-0.402496856686337	-0.402496856686337	-0.402496856686337	1.06383557420463	1.10538077506565	1.29918769052848	1.19412586955648	0.876517568751834	0.938429138819824	1.19001588909	1.93316703906236	-0.402496856686337	-0.402496856686337	1.85315618497462	-0.402496856686337	-0.402496856686337	0.554720495471528	-0.402496856686337	0.331715175470914	1.3095347413288	1.26417802487428	-0.402496856686337	0.981877803506209	-0.402496856686337	-0.402496856686337	-0.402496856686337	-0.402496856686337	-0.402496856686337	-0.402496856686337	-0.402496856686337	-0.402496856686337	-0.402496856686337	0.798924605242883	-0.402496856686337	-0.402496856686337	-0.402496856686337	1.64671558537592	-0.402496856686337	0.881728881245931	1.53600422255983	-0.402496856686337	-0.402496856686337	-0.402496856686337	-0.402496856686337	-0.402496856686337	-0.402496856686337	-0.402496856686337	0.886897802822815	1.5231276033751	1.02536073595868	0.7884040917965	-0.402496856686337	-0.402496856686337	-0.402496856686337	-0.402496856686337	2.58694689511115	-0.402496856686337	-0.402496856686337	-0.402496856686337	-0.402496856686337	-0.402496856686337	1.67845180818236	3.27164017083819	-0.402496856686337	3.51951195553425	-0.402496856686337	-0.402496856686337	2.42791047214548	-0.402496856686337	0.743451237413756	2.41279916446849	-0.402496856686337	2.09373683030846	-0.402496856686337	1.50964021060489	-0.402496856686337	-0.402496856686337	-0.402496856686337	1.73991456870515	2.11714761676144	-0.402496856686337	-0.402496856686337	-0.402496856686337	-0.402496856686337	1.10778130552549	-0.402496856686337	-0.402496856686337	-0.402496856686337	-0.402496856686337	0.992895740759772	-0.402496856686337	-0.402496856686337	-0.402496856686337	0.679321253241143	1.43724896786408	-0.402496856686337	0.730180128869367	1.5593839736337	-0.402496856686337	-0.402496856686337	2.18658879230149	-0.402496856686337	1.98686684773987	1.23214749425263	-0.402496856686337	-0.402496856686337	-0.402496856686337	-0.402496856686337	-0.402496856686337	-0.402496856686337	-0.402496856686337	1.05384807826524	-0.402496856686337	-0.402496856686337	-0.402496856686337	-0.402496856686337	1.37250842538521	-0.402496856686337	-0.402496856686337	-0.402496856686337	-0.402496856686337	1.32983164012505	-0.402496856686337	-0.402496856686337	1.32870844709053	0.707603991225867	0.853802517520421	-0.402496856686337	0.868824091146968	-0.402496856686337	-0.402496856686337	-0.402496856686337	-0.402496856686337	-0.402496856686337	-0.402496856686337	-0.402496856686337	-0.402496856686337	2.09945383900317	-0.402496856686337	1.82217624043614	-0.402496856686337	-0.402496856686337	3.82349279103105	-0.402496856686337	-0.402496856686337	1.84053825575091	-0.402496856686337	-0.402496856686337	-0.402496856686337	-0.402496856686337	-0.402496856686337	-0.402496856686337	2.09623439147527	-0.402496856686337	-0.402496856686337	-0.402496856686337	1.94972565039196	2.17197237152879	-0.402496856686337	-0.402496856686337	-0.402496856686337	-0.402496856686337	-0.402496856686337	1.71017060426462	-0.402496856686337	-0.402496856686337	1.7848320037063	-0.402496856686337	-0.402496856686337	-0.402496856686337	-0.402496856686337	1.26818252362388	2.01104292668963	1.04752587162187	-0.402496856686337	-0.402496856686337	1.49586618957834	-0.402496856686337	-0.402496856686337	-0.402496856686337	-0.402496856686337	-0.402496856686337	-0.402496856686337	-0.402496856686337	1.26432597749584	2.80959231230724	1.22733468706889	-0.402496856686337	-0.402496856686337	2.02100090011017	-0.402496856686337	1.73384221392313	-0.402496856686337	1.29218417743619	2.62783932142493	-0.402496856686337	-0.402496856686337	-0.402496856686337	-0.402496856686337	1.0251469270557	-0.402496856686337	-0.402496856686337	1.33015283686773	-0.402496856686337	-0.402496856686337	1.14730992853296	-0.402496856686337	-0.402496856686337	0.940026145033116	-0.402496856686337	-0.402496856686337	-0.402496856686337	0.750963099519031	-0.402496856686337	-0.402496856686337	-0.402496856686337	-0.402496856686337	-0.402496856686337	-0.402496856686337	-0.402496856686337	-0.402496856686337	0.4535151194253	-0.402496856686337	-0.402496856686337	-0.402496856686337	0.957954124338859	-0.402496856686337	-0.402496856686337	-0.402496856686337	-0.402496856686337	-0.402496856686337	-0.402496856686337	-0.402496856686337	-0.402496856686337	-0.402496856686337	0.956119695626401	1.15843540303531	-0.402496856686337	-0.402496856686337	-0.402496856686337	-0.402496856686337	0.776199630506837	-0.402496856686337	1.84349038119499	1.81997302658923	-0.402496856686337	0.677155894211957	1.03450975966201	-0.402496856686337	-0.402496856686337	1.31946115427187	-0.402496856686337	-0.402496856686337	-0.402496856686337	-0.402496856686337	-0.402496856686337	0.726944439147398	0.539255283448968	-0.402496856686337	2.01005216604631	0.993405530434715	1.57374916458106	-0.402496856686337	-0.402496856686337	2.74503561469362	-0.402496856686337	1.1051411615443	1.02014156190738	-0.402496856686337	-0.402496856686337	0.888370167766284	1.64625503025894	-0.402496856686337	-0.402496856686337	-0.402496856686337	-0.402496856686337	1.35867342973076	1.06973749914011	-0.402496856686337	-0.402496856686337	-0.402496856686337	-0.402496856686337	0.913492673382375	1.17471746688131	-0.402496856686337	-0.402496856686337	-0.402496856686337	-0.402496856686337	-0.402496856686337	-0.402496856686337	-0.402496856686337	-0.402496856686337	-0.402496856686337	-0.402496856686337	-0.402496856686337	-0.402496856686337	-0.402496856686337	1.95849656474991	1.67156981626398	-0.402496856686337	3.41729569699406	1.5842423797406	-0.402496856686337	-0.402496856686337	-0.402496856686337	-0.402496856686337	-0.402496856686337	-0.402496856686337	-0.402496856686337	-0.402496856686337	-0.402496856686337	-0.402496856686337	-0.402496856686337	-0.402496856686337	1.4995837184638	2.4880496219227	-0.402496856686337	1.6991564722935	-0.402496856686337	1.92506072675931	-0.402496856686337	-0.402496856686337	1.27235690248892	1.21224329042787	1.09243704930568	1.72555394532718	2.78450099032532	2.63707632121672	2.99971806837977	-0.402496856686337	2.52785888000734	-0.402496856686337	2.35239061921399	-0.402496856686337	-0.402496856686337	2.46800127084408	2.36856662026221	-0.402496856686337	2.03273561861563	2.05693675684002	1.55541037824509	1.73763301244182	0.945884126018506	2.04801189085406	2.27801075565208	-0.402496856686337	-0.402496856686337	-0.402496856686337	1.87305622019095	-0.402496856686337	-0.402496856686337	-0.402496856686337	-0.402496856686337	-0.402496856686337	-0.402496856686337	-0.402496856686337	1.46441491739572	1.41428507897586	-0.402496856686337	-0.402496856686337	-0.402496856686337	-0.402496856686337	0.785913183872862	-0.402496856686337	0.647973617130617	-0.402496856686337	-0.402496856686337	1.5743881621493	2.17887249820385	1.75861934863162	1.5926806960931	-0.402496856686337	-0.402496856686337	-0.402496856686337	-0.402496856686337	-0.402496856686337	0.504976615524564	-0.402496856686337	-0.402496856686337	-0.402496856686337	2.82929608253066	1.7069758153261	1.43515225520724	1.59594690118212	-0.402496856686337	1.73813956514909	1.65888620503064	-0.402496856686337	-0.402496856686337	-0.402496856686337	1.71485897320094	-0.402496856686337	-0.402496856686337	-0.402496856686337	-0.402496856686337	-0.402496856686337	-0.402496856686337	-0.402496856686337	-0.402496856686337	-0.402496856686337	1.55917440292572	1.73409447659313	1.51620855355267	-0.402496856686337	-0.402496856686337	-0.402496856686337	-0.402496856686337	1.37217029300961	1.22003148325301	-0.402496856686337	-0.402496856686337	-0.402496856686337	2.32721934330273	-0.402496856686337	-0.402496856686337	-0.402496856686337	1.67916657952231	1.21473802715769	1.07099235247617	1.41838218757037	0.969364761493241	-0.402496856686337	-0.402496856686337	-0.402496856686337	-0.402496856686337	-0.402496856686337	-0.402496856686337	1.2031649143031	-0.402496856686337	2.04869583506229	2.18852607109642	2.3267824704063	-0.402496856686337	-0.402496856686337	-0.402496856686337	-0.402496856686337	-0.402496856686337	-0.402496856686337	-0.402496856686337	1.24085788741245	-0.402496856686337	-0.402496856686337	-0.402496856686337	-0.402496856686337	-0.402496856686337	1.48384314506564	2.49857468751677	-0.402496856686337	-0.402496856686337	-0.402496856686337	-0.402496856686337	-0.402496856686337	-0.402496856686337	1.11212250055202	-0.402496856686337	-0.402496856686337	-0.402496856686337	-0.402496856686337	1.56865320993985	2.26302137976578	-0.402496856686337	-0.402496856686337	-0.402496856686337	2.2902269617172	-0.402496856686337	-0.402496856686337	-0.402496856686337	-0.402496856686337	-0.402496856686337	2.44924140661293	1.43642790556534	1.45281380527628	1.08343257097769	1.17340176591823	2.15077045367877	-0.402496856686337	0.863886928240323	-0.402496856686337	1.97801977855275	2.01742205863448	0.481246673080666	1.22108056639793	-0.402496856686337	-0.402496856686337	0.476801265680285	-0.402496856686337	0.516707471846134	1.00982157438371	0.391211492372053	-0.402496856686337	-0.402496856686337	-0.402496856686337	-0.402496856686337	-0.402496856686337	-0.402496856686337	-0.402496856686337	-0.402496856686337	-0.402496856686337	-0.402496856686337	-0.402496856686337	-0.402496856686337	1.58123203992178	1.5663270407405	-0.402496856686337	-0.402496856686337	0.667049385473543	1.35659721755654	1.25872323829643	-0.402496856686337	-0.402496856686337	-0.402496856686337	1.07672453158426	-0.402496856686337	-0.402496856686337	1.47789272331341	-0.402496856686337	-0.402496856686337	0.769553619013628	0.862388555193221	-0.402496856686337	-0.402496856686337	0.571587085470262	-0.402496856686337	0.825562055673385	-0.402496856686337	-0.402496856686337	1.14382780802828	0.747126274240671	-0.402496856686337	0.575739408036963	-0.402496856686337	0.598904175089643	-0.402496856686337	-0.402496856686337	-0.402496856686337	-0.402496856686337	0.732935487714871	0.61421861037023	0.449755296193316	-0.402496856686337	-0.402496856686337	0.628979530227098	-0.402496856686337	1.99725460980451	-0.402496856686337	-0.402496856686337	1.64131823206873	-0.402496856686337	2.54419815451323	1.58575125907188	-0.402496856686337	-0.402496856686337	-0.402496856686337	1.70452545489781	1.76875989880664	-0.402496856686337	-0.402496856686337	1.01181018264838	2.4393684483737	-0.402496856686337	-0.402496856686337	-0.402496856686337	-0.402496856686337	-0.402496856686337	-0.402496856686337	-0.402496856686337	-0.402496856686337	-0.402496856686337	-0.402496856686337	-0.402496856686337	-0.402496856686337	-0.402496856686337	-0.402496856686337	-0.402496856686337	-0.402496856686337	-0.402496856686337	-0.402496856686337	-0.402496856686337	-0.402496856686337	-0.402496856686337	-0.402496856686337	1.63492752180459	-0.402496856686337	-0.402496856686337	-0.402496856686337	-0.402496856686337	1.46705608901938	-0.402496856686337	-0.402496856686337	-0.402496856686337	2.3615751046133	-0.402496856686337	1.4072063894114	-0.402496856686337	-0.402496856686337	0.963293439409559	-0.402496856686337	-0.402496856686337	1.50440054522944	1.47617272069502	2.65489773047547	-0.402496856686337	-0.402496856686337	-0.402496856686337	-0.402496856686337	2.66117980401066	-0.402496856686337	-0.402496856686337	-0.402496856686337	-0.402496856686337	-0.402496856686337	-0.402496856686337	-0.402496856686337	-0.402496856686337	-0.402496856686337	-0.402496856686337	-0.402496856686337	-0.402496856686337	-0.402496856686337	-0.402496856686337	-0.402496856686337	-0.402496856686337	-0.402496856686337	-0.402496856686337	-0.402496856686337	-0.402496856686337	-0.402496856686337	2.05900673087136	-0.402496856686337	0.393366658428638	-0.402496856686337	-0.402496856686337	1.08018628037434	0.764813208814811	-0.402496856686337	0.273822992342412	0.639698509159139	-0.402496856686337	0.519395015060382	-0.402496856686337	0.250137680498402	-0.402496856686337	-0.402496856686337	-0.402496856686337	-0.402496856686337	-0.402496856686337	-0.402496856686337	1.86468557915224	-0.402496856686337	-0.402496856686337	1.35361660728303	-0.402496856686337	-0.402496856686337	1.166076285559	-0.402496856686337	-0.402496856686337	-0.402496856686337	-0.402496856686337	-0.402496856686337	-0.402496856686337	-0.402496856686337	-0.402496856686337	1.22917134226402	-0.402496856686337	1.06248060568049	-0.402496856686337	-0.402496856686337	0.914486127541568	1.01759971216483	-0.402496856686337	-0.402496856686337	-0.402496856686337	2.12885630181685	1.13835313931143	1.07362337617036	1.22620660482331	-0.402496856686337	-0.402496856686337	-0.402496856686337	-0.402496856686337	1.08587706472985	-0.402496856686337	-0.402496856686337	1.36602339230813	-0.402496856686337	-0.402496856686337	0.805843558665853	-0.402496856686337	-0.402496856686337	1.04158903173481	-0.402496856686337	1.67310801816134	0.660321766545712	-0.402496856686337	-0.402496856686337	0.826945550676466	0.769837881813186	-0.402496856686337	0.763616684320001	-0.402496856686337	-0.402496856686337	0.761021183886652	-0.402496856686337	0.784234231982269	-0.402496856686337	-0.402496856686337	-0.402496856686337	1.18452596430149	0.731771912542319	1.08815449862477	-0.402496856686337	1.12684572818976	-0.402496856686337	1.27091325498288	-0.402496856686337	0.42826879703528	1.01055354145421	-0.402496856686337	1.96565042766394	0.743586919321369	-0.402496856686337	-0.402496856686337	-0.402496856686337	-0.402496856686337	1.15605561432163	-0.402496856686337	-0.402496856686337	-0.402496856686337	-0.402496856686337	0.537759339807712	-0.402496856686337	-0.402496856686337	-0.402496856686337	0.626470892108877	0.454825899670729	0.307278475129472	0.416648011265854	0.382707793267449	0.473183535537141	0.239558808852465	-0.402496856686337	1.11539559857437	-0.402496856686337	-0.402496856686337	-0.402496856686337	-0.402496856686337	-0.402496856686337	-0.402496856686337	-0.402496856686337	0.754272821776952	-0.402496856686337	-0.402496856686337	0.22470193103775	-0.402496856686337	0.221864701735012	0.153446216864836	-0.402496856686337	-0.402496856686337	-0.402496856686337	-0.402496856686337	1.10131816262227	-0.402496856686337	-0.402496856686337	-0.402496856686337	-0.402496856686337	-0.402496856686337	1.02439912129167	-0.402496856686337	-0.402496856686337	0.93347544003451	0.793640523646578	0.786937551431726	0.674461650131476	-0.402496856686337	-0.402496856686337	-0.402496856686337	0.605588263911421	-0.402496856686337	0.673447405537657	-0.402496856686337	-0.402496856686337	-0.402496856686337	-0.402496856686337	-0.402496856686337	1.93224619232781	-0.402496856686337	1.27175921150581	-0.402496856686337	-0.402496856686337	-0.402496856686337	-0.402496856686337	-0.402496856686337	-0.402496856686337	-0.402496856686337	-0.402496856686337	-0.402496856686337	-0.402496856686337	0.744469657067723	-0.402496856686337	-0.402496856686337	-0.402496856686337	-0.402496856686337	-0.402496856686337	-0.402496856686337	-0.402496856686337	-0.402496856686337	0.95998764655757	-0.402496856686337	1.3562655069825	-0.402496856686337	0.707731101292011	-0.402496856686337	-0.402496856686337	-0.402496856686337	1.21849541201664	-0.402496856686337	-0.402496856686337	0.988527490969856	0.812615511201016	-0.402496856686337	0.973608572502361	1.01243937681087	-0.402496856686337	1.23356874151098	-0.402496856686337	1.88432411805529	0.513563476423596	-0.402496856686337	0.637303045715502	0.524994409626272	-0.402496856686337	-0.402496856686337	-0.402496856686337	-0.402496856686337	-0.402496856686337	1.5268600013171	0.250786205646527	0.299510798207329	-0.402496856686337	-0.402496856686337	1.49352631165232	1.51610867085432	-0.402496856686337	-0.402496856686337	-0.402496856686337	0.875327695046198	1.50805516372547	1.16946847670331	-0.402496856686337	1.13428934491028	-0.402496856686337	1.58467323527217	-0.402496856686337	-0.402496856686337	-0.402496856686337	0.392142872052643	0.423511009727188	-0.402496856686337	0.19528713526498	-0.402496856686337	0.412378986122281	0.611809120447119	-0.402496856686337	-0.402496856686337	3.52587276819566	-0.402496856686337	-0.402496856686337	-0.402496856686337	3.28782800129853	-0.402496856686337	-0.402496856686337	-0.402496856686337	-0.402496856686337	2.54707305501968	-0.402496856686337	-0.402496856686337	-0.402496856686337	-0.402496856686337	-0.402496856686337	-0.402496856686337	-0.402496856686337	-0.402496856686337	-0.402496856686337	-0.402496856686337	-0.402496856686337	-0.402496856686337	-0.402496856686337	-0.402496856686337	-0.402496856686337	-0.402496856686337	-0.402496856686337	-0.402496856686337	-0.402496856686337	-0.402496856686337	-0.402496856686337	-0.402496856686337	-0.402496856686337	-0.402496856686337	-0.402496856686337	-0.402496856686337	-0.402496856686337	-0.402496856686337	-0.402496856686337	-0.402496856686337	-0.402496856686337	2.66605522335727	-0.402496856686337	-0.402496856686337	-0.402496856686337	-0.402496856686337	-0.402496856686337	-0.402496856686337	-0.402496856686337	-0.402496856686337	-0.402496856686337	-0.402496856686337	-0.402496856686337	-0.402496856686337	-0.402496856686337	-0.402496856686337	-0.402496856686337	-0.402496856686337	-0.402496856686337	-0.402496856686337	-0.402496856686337	-0.402496856686337	-0.402496856686337	-0.402496856686337	-0.402496856686337	-0.402496856686337	5.1422889507524	5.01883630106991	-0.402496856686337	-0.402496856686337	3.79981415177517	3.18655936176516	-0.402496856686337	-0.402496856686337	-0.402496856686337	-0.402496856686337	4.01016133142169	-0.402496856686337	-0.402496856686337	-0.402496856686337	-0.402496856686337	-0.402496856686337	-0.402496856686337	-0.402496856686337	-0.402496856686337	-0.402496856686337	3.58546514818964	3.22500271134095	-0.402496856686337	-0.402496856686337	-0.402496856686337	-0.402496856686337	-0.402496856686337	-0.402496856686337	-0.402496856686337	-0.402496856686337	-0.402496856686337	-0.402496856686337	-0.402496856686337	-0.402496856686337	4.68282088112591	-0.402496856686337	-0.402496856686337	-0.402496856686337	-0.402496856686337	-0.402496856686337	-0.402496856686337	-0.402496856686337	3.69780486863805	-0.402496856686337	-0.402496856686337	2.9208598429053	2.98942630610598	3.2450565878709	-0.402496856686337	-0.402496856686337	-0.402496856686337	3.53760454277088	-0.402496856686337	-0.402496856686337	-0.402496856686337	-0.402496856686337	3.92814020668851	-0.402496856686337	2.80927171737018	-0.402496856686337	-0.402496856686337	-0.402496856686337	2.69570085793891	3.08100663880671	-0.402496856686337	-0.402496856686337	-0.402496856686337	3.95875608033228	-0.402496856686337	-0.402496856686337	-0.402496856686337	-0.402496856686337	2.86357434813648	2.98430910648021	3.41039682633494	-0.402496856686337	-0.402496856686337	-0.402496856686337	-0.402496856686337	-0.402496856686337	-0.402496856686337	-0.402496856686337	-0.402496856686337	-0.402496856686337	-0.402496856686337	-0.402496856686337	-0.402496856686337	-0.402496856686337	-0.402496856686337	-0.402496856686337	-0.402496856686337	-0.402496856686337	-0.402496856686337	-0.402496856686337	-0.402496856686337	-0.402496856686337	-0.402496856686337	-0.402496856686337	-0.402496856686337	2.3681143204834	-0.402496856686337	-0.402496856686337	-0.402496856686337	-0.402496856686337	-0.402496856686337	-0.402496856686337	-0.402496856686337	-0.402496856686337	-0.402496856686337	4.0350232502577	-0.402496856686337	-0.402496856686337	-0.402496856686337	-0.402496856686337	-0.402496856686337	-0.402496856686337	2.72303405406071	-0.402496856686337	-0.402496856686337	-0.402496856686337	-0.402496856686337	-0.402496856686337	-0.402496856686337	2.61590261148213	-0.402496856686337	-0.402496856686337	-0.402496856686337	-0.402496856686337	2.55600101366454	-0.402496856686337	-0.402496856686337	-0.402496856686337	-0.402496856686337	-0.402496856686337	-0.402496856686337	-0.402496856686337	-0.402496856686337	-0.402496856686337	-0.402496856686337	-0.402496856686337	-0.402496856686337	2.50336558217581	-0.402496856686337	1.71214188740217	-0.402496856686337	-0.402496856686337	-0.402496856686337	-0.402496856686337	-0.402496856686337	-0.402496856686337	-0.402496856686337	-0.402496856686337	-0.402496856686337	-0.402496856686337	-0.402496856686337	-0.402496856686337	2.06211904915717	2.81441053533345	2.5325054848071	-0.402496856686337	-0.402496856686337	-0.402496856686337	-0.402496856686337	-0.402496856686337	-0.402496856686337	-0.402496856686337	-0.402496856686337	-0.402496856686337	-0.402496856686337	2.04903796802199	-0.402496856686337	1.84053825575091	-0.402496856686337	-0.402496856686337	-0.402496856686337	-0.402496856686337	-0.402496856686337	-0.402496856686337	-0.402496856686337	-0.402496856686337	-0.402496856686337	-0.402496856686337	-0.402496856686337	-0.402496856686337	-0.402496856686337	-0.402496856686337	2.59943154298797	3.18655936176516	-0.402496856686337	-0.402496856686337	-0.402496856686337	2.3618000008538	-0.402496856686337	-0.402496856686337	-0.402496856686337	-0.402496856686337	-0.402496856686337	-0.402496856686337	-0.402496856686337	-0.402496856686337	-0.402496856686337	-0.402496856686337	4.1244202511026	3.2052249532872	2.73146794345132	2.63427017852361	2.73388765785774	3.53279412876687	2.82604592430844	-0.402496856686337	3.57664987402865	-0.402496856686337	2.38267318998392	-0.402496856686337	-0.402496856686337	2.73874055454787	-0.402496856686337	2.3276563773636	2.31548001916472	2.69982336822641	-0.402496856686337	-0.402496856686337	-0.402496856686337	-0.402496856686337	-0.402496856686337	-0.402496856686337	1.48596431798856	2.61314257900198	2.68341140949392	-0.402496856686337	-0.402496856686337	2.97558080009725	3.21637015300987	-0.402496856686337	2.82994706517538	3.97997387908819	2.18581480289144	-0.402496856686337	2.30000700876114	-0.402496856686337	-0.402496856686337	-0.402496856686337	2.85293348893579	-0.402496856686337	-0.402496856686337	-0.402496856686337	-0.402496856686337	-0.402496856686337	3.71094391743515	-0.402496856686337	-0.402496856686337	-0.402496856686337	-0.402496856686337	-0.402496856686337	-0.402496856686337	-0.402496856686337	-0.402496856686337	-0.402496856686337	-0.402496856686337	-0.402496856686337	1.79578235561849	-0.402496856686337	-0.402496856686337	2.55442086919878	-0.402496856686337	2.42791047214548	-0.402496856686337	-0.402496856686337	-0.402496856686337	-0.402496856686337	-0.402496856686337	-0.402496856686337	-0.402496856686337	1.82715111992448	-0.402496856686337	-0.402496856686337	-0.402496856686337	-0.402496856686337	-0.402496856686337	-0.402496856686337	-0.402496856686337	-0.402496856686337	-0.402496856686337	-0.402496856686337	-0.402496856686337	-0.402496856686337	-0.402496856686337	-0.402496856686337	2.46212320468125	-0.402496856686337	-0.402496856686337	-0.402496856686337	-0.402496856686337	3.0034123830026	-0.402496856686337	3.20950131585059	-0.402496856686337	-0.402496856686337	-0.402496856686337	-0.402496856686337	-0.402496856686337	-0.402496856686337	-0.402496856686337	-0.402496856686337	-0.402496856686337	-0.402496856686337	-0.402496856686337	-0.402496856686337	-0.402496856686337	1.98138910308422	2.35373028493881	-0.402496856686337	2.58586706772515	3.46191930813422	3.16025179407133	-0.402496856686337	2.15678763571236	1.8036008385871	1.97785959974337	-0.402496856686337	-0.402496856686337	2.0694156747822	2.18195273434449	1.72906157502562	1.60669769378779	-0.402496856686337	3.2065065218059	-0.402496856686337	-0.402496856686337	-0.402496856686337	-0.402496856686337	1.77821357217447	-0.402496856686337	2.94688101757892	-0.402496856686337	-0.402496856686337	-0.402496856686337	2.00511198865691	-0.402496856686337	-0.402496856686337	-0.402496856686337	-0.402496856686337	-0.402496856686337	-0.402496856686337	-0.402496856686337	-0.402496856686337	1.80631107799599	-0.402496856686337	-0.402496856686337	-0.402496856686337	-0.402496856686337	-0.402496856686337	-0.402496856686337	2.34882551739337	-0.402496856686337	-0.402496856686337	3.19671036758296	1.92719593195285	-0.402496856686337	2.18002660840676	-0.402496856686337	-0.402496856686337	-0.402496856686337	-0.402496856686337	-0.402496856686337	-0.402496856686337	2.38290207862467	2.58992118031098	3.15901110460238	1.3346629166979	-0.402496856686337	-0.402496856686337	2.87834441983798	-0.402496856686337	2.69864417126853	-0.402496856686337	-0.402496856686337	-0.402496856686337	-0.402496856686337	-0.402496856686337	1.91354506389424	-0.402496856686337	1.68370592043829	-0.402496856686337	-0.402496856686337	-0.402496856686337	-0.402496856686337	-0.402496856686337	2.30771811739684	1.94071764706793	-0.402496856686337	-0.402496856686337	-0.402496856686337	2.73934843360558	2.52169021068447	2.15829696105393	2.47390758185294	-0.402496856686337	-0.402496856686337	2.63483091497006	-0.402496856686337	2.10052906957137	1.77768599709345	-0.402496856686337	-0.402496856686337	-0.402496856686337	1.66005351955737	-0.402496856686337	-0.402496856686337	-0.402496856686337	-0.402496856686337	-0.402496856686337	-0.402496856686337	-0.402496856686337	2.21918098251467	-0.402496856686337	2.48780011390316	-0.402496856686337	1.65841968157995	1.0728215906113	-0.402496856686337	1.11904980813237	1.65423128276405	-0.402496856686337	-0.402496856686337	-0.402496856686337	-0.402496856686337	1.61445391179069	-0.402496856686337	-0.402496856686337	-0.402496856686337	-0.402496856686337	-0.402496856686337	-0.402496856686337	3.39718206421772	-0.402496856686337	1.6933333427977	2.2255717664424	-0.402496856686337	-0.402496856686337	-0.402496856686337	-0.402496856686337	-0.402496856686337	-0.402496856686337	1.77926956397966	-0.402496856686337	-0.402496856686337	-0.402496856686337	3.05465842717895	-0.402496856686337	-0.402496856686337	2.04767007949461	-0.402496856686337	3.08649340884834	-0.402496856686337	1.76484735549413	-0.402496856686337	2.03780391027147	1.88970997826681	2.0813329652488	-0.402496856686337	1.96797527760394	1.81311886007976	-0.402496856686337	-0.402496856686337	-0.402496856686337	-0.402496856686337	-0.402496856686337	-0.402496856686337	-0.402496856686337	-0.402496856686337	-0.402496856686337	-0.402496856686337	-0.402496856686337	-0.402496856686337	-0.402496856686337	-0.402496856686337	3.67068945598109	-0.402496856686337	-0.402496856686337	-0.402496856686337	-0.402496856686337	-0.402496856686337	-0.402496856686337	-0.402496856686337	-0.402496856686337	-0.402496856686337	-0.402496856686337	-0.402496856686337	-0.402496856686337	-0.402496856686337	3.12955561665912	-0.402496856686337	-0.402496856686337	-0.402496856686337	3.14830364083858	-0.402496856686337	3.21207327422062	3.33843788965654	3.95104658576499	-0.402496856686337	-0.402496856686337	-0.402496856686337	-0.402496856686337	2.37219117772381	3.04090821170111	-0.402496856686337	-0.402496856686337	-0.402496856686337	-0.402496856686337	3.24857290842196	2.41891546851258	3.78800310887999	-0.402496856686337	3.12874609444171	-0.402496856686337	-0.402496856686337	-0.402496856686337	-0.402496856686337	-0.402496856686337	-0.402496856686337	-0.402496856686337	3.51528631580538	-0.402496856686337	-0.402496856686337	-0.402496856686337	-0.402496856686337	-0.402496856686337	-0.402496856686337	2.7558686193722	-0.402496856686337	-0.402496856686337	3.49329478620137	-0.402496856686337	-0.402496856686337	3.03332751407142	3.26539344584686	-0.402496856686337	-0.402496856686337	-0.402496856686337	3.5068705331191	-0.402496856686337	2.47885124966624	-0.402496856686337	-0.402496856686337	-0.402496856686337	-0.402496856686337	3.0615847413172	-0.402496856686337	1.92567034134668	2.23724621067999	1.96575599231785	4.32123741597192	-0.402496856686337	2.90424355127851	-0.402496856686337	-0.402496856686337	-0.402496856686337	-0.402496856686337	-0.402496856686337	-0.402496856686337	2.22437078732812	-0.402496856686337	-0.402496856686337	-0.402496856686337	-0.402496856686337	-0.402496856686337	-0.402496856686337	-0.402496856686337	-0.402496856686337	2.39787395363228	2.11133904482007	-0.402496856686337	-0.402496856686337	-0.402496856686337	-0.402496856686337	-0.402496856686337	-0.402496856686337	-0.402496856686337	-0.402496856686337	-0.402496856686337	3.10626598245037	-0.402496856686337	-0.402496856686337	-0.402496856686337	-0.402496856686337	-0.402496856686337	2.54132983797613	-0.402496856686337	-0.402496856686337	-0.402496856686337	-0.402496856686337	2.23119295214143	2.36540410330709	-0.402496856686337	-0.402496856686337	2.01601043158074	2.47934670921098	-0.402496856686337	-0.402496856686337	-0.402496856686337	-0.402496856686337	-0.402496856686337	-0.402496856686337	1.95535573909777	-0.402496856686337	-0.402496856686337	-0.402496856686337	1.93578049821631	-0.402496856686337	-0.402496856686337	-0.402496856686337	-0.402496856686337	-0.402496856686337	-0.402496856686337	2.92364909574852	-0.402496856686337	-0.402496856686337	-0.402496856686337	2.40858280674673	1.97370338013523	-0.402496856686337	-0.402496856686337	-0.402496856686337	-0.402496856686337	2.64949690198584	-0.402496856686337	-0.402496856686337	-0.402496856686337	-0.402496856686337	-0.402496856686337	-0.402496856686337	2.70366317048593	-0.402496856686337	-0.402496856686337	-0.402496856686337	2.47045878807772	2.99529790429233	-0.402496856686337	-0.402496856686337	-0.402496856686337	-0.402496856686337	-0.402496856686337	1.89502534286435	-0.402496856686337	-0.402496856686337	-0.402496856686337	-0.402496856686337	-0.402496856686337	-0.402496856686337	-0.402496856686337	-0.402496856686337	-0.402496856686337	1.86124174965511	-0.402496856686337	-0.402496856686337	-0.402496856686337	-0.402496856686337	2.86624778531786	-0.402496856686337	-0.402496856686337	3.46141040963686	-0.402496856686337	-0.402496856686337	2.2675810551689	2.2255717664424	-0.402496856686337	-0.402496856686337	-0.402496856686337	-0.402496856686337	3.57884889221572	3.66369388702862	3.21293162038329	-0.402496856686337	-0.402496856686337	-0.402496856686337	-0.402496856686337	2.90630949246706	3.81192862886442	-0.402496856686337	-0.402496856686337	-0.402496856686337	-0.402496856686337	2.18678237191519	-0.402496856686337	-0.402496856686337	-0.402496856686337	-0.402496856686337	-0.402496856686337	-0.402496856686337	-0.402496856686337	-0.402496856686337	-0.402496856686337	-0.402496856686337	2.41938723302641	-0.402496856686337	-0.402496856686337	-0.402496856686337	4.55580939408052	3.12067628984535	3.58767699515292	-0.402496856686337	-0.402496856686337	-0.402496856686337	-0.402496856686337	-0.402496856686337	-0.402496856686337	-0.402496856686337	3.67771705647484	-0.402496856686337	2.40158802111476	-0.402496856686337	-0.402496856686337	2.87834441983798	-0.402496856686337	-0.402496856686337	-0.402496856686337	2.08698602422727	-0.402496856686337	-0.402496856686337	-0.402496856686337	-0.402496856686337	-0.402496856686337	2.88172396115637	-0.402496856686337	-0.402496856686337	-0.402496856686337	-0.402496856686337	2.29149800860707	-0.402496856686337	-0.402496856686337	-0.402496856686337	-0.402496856686337	-0.402496856686337	-0.402496856686337	-0.402496856686337	1.90663630060284	-0.402496856686337	-0.402496856686337	3.08335548228907	-0.402496856686337	-0.402496856686337	-0.402496856686337	-0.402496856686337	-0.402496856686337	-0.402496856686337	-0.402496856686337	3.59433193876892	-0.402496856686337	-0.402496856686337	-0.402496856686337	-0.402496856686337	-0.402496856686337	-0.402496856686337	-0.402496856686337	-0.402496856686337	-0.402496856686337	2.93345674911644	3.6235113983517	-0.402496856686337	-0.402496856686337	-0.402496856686337	2.88104737504363	2.64722964758754	-0.402496856686337	2.94262749320179	-0.402496856686337	4.06552558429284	-0.402496856686337	-0.402496856686337	2.39278569854402	-0.402496856686337	-0.402496856686337	3.36013323196178	-0.402496856686337	-0.402496856686337	-0.402496856686337	-0.402496856686337	-0.402496856686337	-0.402496856686337	2.10880729496428	-0.402496856686337	-0.402496856686337	-0.402496856686337	-0.402496856686337	-0.402496856686337	2.02367193338934	-0.402496856686337	-0.402496856686337	-0.402496856686337	-0.402496856686337	-0.402496856686337	1.76380662138962	-0.402496856686337	-0.402496856686337	-0.402496856686337	-0.402496856686337	-0.402496856686337	-0.402496856686337	3.21637015300987	-0.402496856686337	-0.402496856686337	-0.402496856686337	-0.402496856686337	-0.402496856686337	-0.402496856686337	2.79207355855932	-0.402496856686337	-0.402496856686337	2.93134915463082	-0.402496856686337	2.74911304464871	2.50944381337382	-0.402496856686337	-0.402496856686337	2.4744010565767	2.13660729212932	1.83577673758815	-0.402496856686337	-0.402496856686337	-0.402496856686337	2.91877165219544	-0.402496856686337	3.33656643897112	-0.402496856686337	-0.402496856686337	2.21401450875412	1.77610495223358	-0.402496856686337	-0.402496856686337	1.5741751133369	-0.402496856686337	-0.402496856686337	1.9244514668954	2.98613449526406	-0.402496856686337	-0.402496856686337	-0.402496856686337	-0.402496856686337	-0.402496856686337	-0.402496856686337	-0.402496856686337	2.78135850440169	2.82539684180149	-0.402496856686337	-0.402496856686337	2.00281431177204	2.60599438378949	-0.402496856686337	-0.402496856686337	-0.402496856686337	2.25026675085363	-0.402496856686337	-0.402496856686337	3.04509527833346	2.21124216394034	-0.402496856686337	-0.402496856686337	-0.402496856686337	-0.402496856686337	-0.402496856686337	2.67008417307141	2.89806456455094	-0.402496856686337	-0.402496856686337	-0.402496856686337	2.45724622786674	-0.402496856686337	-0.402496856686337	-0.402496856686337	-0.402496856686337	-0.402496856686337	-0.402496856686337	-0.402496856686337	-0.402496856686337	-0.402496856686337	-0.402496856686337	-0.402496856686337	-0.402496856686337	-0.402496856686337	-0.402496856686337	-0.402496856686337	-0.402496856686337	-0.402496856686337	-0.402496856686337	-0.402496856686337	-0.402496856686337	-0.402496856686337	-0.402496856686337	-0.402496856686337	-0.402496856686337	1.93855479241247	-0.402496856686337	-0.402496856686337	-0.402496856686337	-0.402496856686337	-0.402496856686337	-0.402496856686337	-0.402496856686337	-0.402496856686337	-0.402496856686337	-0.402496856686337	2.10196433381316	1.30797027444042	-0.402496856686337	-0.402496856686337	-0.402496856686337	-0.402496856686337	-0.402496856686337	-0.402496856686337	-0.402496856686337	-0.402496856686337	-0.402496856686337	1.58791110751963	-0.402496856686337	1.43188068998773	-0.402496856686337	-0.402496856686337	-0.402496856686337	-0.402496856686337	-0.402496856686337	-0.402496856686337	1.42214031564402	-0.402496856686337	1.58058825017564	-0.402496856686337	-0.402496856686337	-0.402496856686337	-0.402496856686337	1.29356463656676	-0.402496856686337	1.29494748138764	-0.402496856686337	-0.402496856686337	1.14781779110861	0.878989612410643	-0.402496856686337	1.05295728035753	1.93948118583159	0.82475432931882	-0.402496856686337	-0.402496856686337	0.823895695024097	-0.402496856686337	1.42267854540158	1.07494257511719	1.68442463180365	1.33595609778461	-0.402496856686337	1.10898457586727	1.05697485872081	-0.402496856686337	1.02354548550923	0.885687873964191	1.9638574329978	1.06837111342814	1.24402344914541	-0.402496856686337	-0.402496856686337	3.0006407207049	-0.402496856686337	2.38038669717212	0.847441581617178	-0.402496856686337	0.9980111435024	-0.402496856686337	0.877539286073021	1.73031736730821	0.748904389906202	-0.402496856686337	0.715541698523838	2.68088994825096	-0.402496856686337	-0.402496856686337	-0.402496856686337	-0.402496856686337	-0.402496856686337	-0.402496856686337	2.03476009843315	2.27466310065045	2.28938036182331	-0.402496856686337	-0.402496856686337	2.68924898834681	2.44369309649978	-0.402496856686337	3.42820212087054	2.65347425694292	-0.402496856686337	-0.402496856686337	-0.402496856686337	-0.402496856686337	-0.402496856686337	2.72965609206601	-0.402496856686337	3.06622145089891	2.81956927671957	-0.402496856686337	-0.402496856686337	3.46548646939054	2.17810374241148	-0.402496856686337	-0.402496856686337	2.79080845133292	-0.402496856686337	-0.402496856686337	-0.402496856686337	3.47675339074255	2.47786092770958	-0.402496856686337	-0.402496856686337	2.21124216394034	1.72730618068661	-0.402496856686337	-0.402496856686337	-0.402496856686337	2.48431228443593	-0.402496856686337	2.14964580061396	-0.402496856686337	1.78749175342787	3.55591696471968	2.45287347622793	-0.402496856686337	-0.402496856686337	3.2380495852241	3.31798257970585	3.44421051157638	-0.402496856686337	2.72664191143436	-0.402496856686337	-0.402496856686337	2.88646958684072	-0.402496856686337	-0.402496856686337	-0.402496856686337	-0.402496856686337	-0.402496856686337	-0.402496856686337	2.46359008575915	-0.402496856686337	2.17656779061404	-0.402496856686337	2.00281431177204	-0.402496856686337	-0.402496856686337	2.62756045167934	-0.402496856686337	-0.402496856686337	-0.402496856686337	-0.402496856686337	-0.402496856686337	-0.402496856686337	-0.402496856686337	-0.402496856686337	-0.402496856686337	-0.402496856686337	-0.402496856686337	4.00292191391969	2.64440120223137	-0.402496856686337	-0.402496856686337	-0.402496856686337	-0.402496856686337	-0.402496856686337	-0.402496856686337	-0.402496856686337	-0.402496856686337	-0.402496856686337	-0.402496856686337	-0.402496856686337	-0.402496856686337	-0.402496856686337	-0.402496856686337	2.31764519286531	-0.402496856686337	-0.402496856686337	-0.402496856686337	-0.402496856686337	2.96330987401479	-0.402496856686337	-0.402496856686337	-0.402496856686337	-0.402496856686337	-0.402496856686337	-0.402496856686337	2.87564687335007	2.37355321694085	3.10706269936352	2.49882637858839	-0.402496856686337	2.56924669710743	-0.402496856686337	-0.402496856686337	-0.402496856686337	2.26095468978727	2.49279987078181	-0.402496856686337	-0.402496856686337	-0.402496856686337	-0.402496856686337	-0.402496856686337	-0.402496856686337	-0.402496856686337	-0.402496856686337	-0.402496856686337	-0.402496856686337	-0.402496856686337	-0.402496856686337	-0.402496856686337	-0.402496856686337	-0.402496856686337	-0.402496856686337	-0.402496856686337	-0.402496856686337	-0.402496856686337	-0.402496856686337	-0.402496856686337	2.51964075528581	2.30171622745078	-0.402496856686337	2.28768899399088	-0.402496856686337	-0.402496856686337	-0.402496856686337	-0.402496856686337	-0.402496856686337	2.30471334801063	-0.402496856686337	-0.402496856686337	-0.402496856686337	-0.402496856686337	-0.402496856686337	-0.402496856686337	-0.402496856686337	-0.402496856686337	2.67008417307141	-0.402496856686337	-0.402496856686337	-0.402496856686337	2.67586173374828	-0.402496856686337	2.97703167514796	-0.402496856686337	2.40718061034595	-0.402496856686337	-0.402496856686337	-0.402496856686337	-0.402496856686337	-0.402496856686337	-0.402496856686337	-0.402496856686337	-0.402496856686337	-0.402496856686337	-0.402496856686337	-0.402496856686337	-0.402496856686337	-0.402496856686337	-0.402496856686337	-0.402496856686337	-0.402496856686337	-0.402496856686337	-0.402496856686337	-0.402496856686337	-0.402496856686337	-0.402496856686337	-0.402496856686337	-0.402496856686337	-0.402496856686337	-0.402496856686337	-0.402496856686337	-0.402496856686337	-0.402496856686337	-0.402496856686337	-0.402496856686337	-0.402496856686337	2.2692435538158	-0.402496856686337	-0.402496856686337	-0.402496856686337	2.20847650620862	-0.402496856686337	-0.402496856686337	-0.402496856686337	2.00314225085886	1.54544875625917	-0.402496856686337	-0.402496856686337	-0.402496856686337	-0.402496856686337	2.24333135419435	-0.402496856686337	-0.402496856686337	-0.402496856686337	-0.402496856686337	-0.402496856686337	-0.402496856686337	-0.402496856686337	-0.402496856686337	-0.402496856686337	-0.402496856686337	-0.402496856686337	-0.402496856686337	-0.402496856686337	-0.402496856686337	-0.402496856686337	-0.402496856686337	-0.402496856686337	1.90843417273635	1.88941547924757	-0.402496856686337	-0.402496856686337	2.07886883549666	-0.402496856686337	-0.402496856686337	2.78135850440169	-0.402496856686337	2.83320674809048	-0.402496856686337	-0.402496856686337	-0.402496856686337	-0.402496856686337	-0.402496856686337	-0.402496856686337	-0.402496856686337	-0.402496856686337	-0.402496856686337	-0.402496856686337	2.77697154267177	3.62294495058293	2.59561883175744	2.53716944188723	2.0579712543946	-0.402496856686337	-0.402496856686337	2.54080903124754	-0.402496856686337	2.32590920770825	-0.402496856686337	-0.402496856686337	2.59181755178833	-0.402496856686337	-0.402496856686337	-0.402496856686337	-0.402496856686337	-0.402496856686337	3.20864502130047	1.73308581684141	-0.402496856686337	-0.402496856686337	-0.402496856686337	-0.402496856686337	1.75011961664212	-0.402496856686337	3.54834962651056	-0.402496856686337	-0.402496856686337	-0.402496856686337	-0.402496856686337	-0.402496856686337	-0.402496856686337	-0.402496856686337	1.6635641103297	2.45093503118895	1.59900582369061	-0.402496856686337	1.75397403095875	-0.402496856686337	-0.402496856686337	2.58613693817492	-0.402496856686337	-0.402496856686337	-0.402496856686337	-0.402496856686337	-0.402496856686337	-0.402496856686337	-0.402496856686337	2.6854515686079	-0.402496856686337	-0.402496856686337	-0.402496856686337	-0.402496856686337	2.75710064674889	2.30642942040113	-0.402496856686337	-0.402496856686337	-0.402496856686337	3.6337435830655	-0.402496856686337	-0.402496856686337	-0.402496856686337	2.78418640536235	-0.402496856686337	-0.402496856686337	-0.402496856686337	-0.402496856686337	-0.402496856686337	-0.402496856686337	3.39669489139778	-0.402496856686337	2.06315845666231	-0.402496856686337	-0.402496856686337	-0.402496856686337	-0.402496856686337	-0.402496856686337	-0.402496856686337	-0.402496856686337	-0.402496856686337	-0.402496856686337	-0.402496856686337	3.07788096081605	1.30609691300361	-0.402496856686337	-0.402496856686337	-0.402496856686337	1.89177382236362	-0.402496856686337	1.11139715300062	-0.402496856686337	1.06621308181088	3.38360166860072	-0.402496856686337	-0.402496856686337	-0.402496856686337	2.37309903197916	1.9388634995911	-0.402496856686337	1.76250724433183	-0.402496856686337	-0.402496856686337	-0.402496856686337	-0.402496856686337	1.77531537352572	-0.402496856686337	-0.402496856686337	-0.402496856686337	-0.402496856686337	-0.402496856686337	-0.402496856686337	-0.402496856686337	-0.402496856686337	-0.402496856686337	1.68322707920153	2.4057800367397	2.02534468339441	-0.402496856686337	-0.402496856686337	-0.402496856686337	-0.402496856686337	-0.402496856686337	-0.402496856686337	-0.402496856686337	1.62609812810485	1.65330304025776	-0.402496856686337	-0.402496856686337	-0.402496856686337	-0.402496856686337	-0.402496856686337	-0.402496856686337	4.15270892884722	-0.402496856686337	2.50589456135743	-0.402496856686337	-0.402496856686337	-0.402496856686337	2.05521476548548	-0.402496856686337	2.41891546851258	-0.402496856686337	-0.402496856686337	-0.402496856686337	2.07255770809376	1.91837830390256	-0.402496856686337	-0.402496856686337	-0.402496856686337	-0.402496856686337	-0.402496856686337	-0.402496856686337	-0.402496856686337	-0.402496856686337	-0.402496856686337	-0.402496856686337	-0.402496856686337	-0.402496856686337	-0.402496856686337	-0.402496856686337	-0.402496856686337	-0.402496856686337	1.569500562863	-0.402496856686337	-0.402496856686337	-0.402496856686337	-0.402496856686337	-0.402496856686337	-0.402496856686337	-0.402496856686337	2.27675426052996	-0.402496856686337	-0.402496856686337	-0.402496856686337	-0.402496856686337	-0.402496856686337	2.99456258536852	-0.402496856686337	1.99856018740599	-0.402496856686337	-0.402496856686337	-0.402496856686337	-0.402496856686337	-0.402496856686337	-0.402496856686337	-0.402496856686337	-0.402496856686337	2.24822261507981	-0.402496856686337	-0.402496856686337	-0.402496856686337	-0.402496856686337	-0.402496856686337	-0.402496856686337	-0.402496856686337	-0.402496856686337	-0.402496856686337	-0.402496856686337	-0.402496856686337	-0.402496856686337	-0.402496856686337	-0.402496856686337	-0.402496856686337	-0.402496856686337	-0.402496856686337	-0.402496856686337	-0.402496856686337	1.52807385813303	-0.402496856686337	1.79497702367752	-0.402496856686337	-0.402496856686337	-0.402496856686337	-0.402496856686337	-0.402496856686337	-0.402496856686337	-0.402496856686337	-0.402496856686337	-0.402496856686337	-0.402496856686337	3.19331867793614	-0.402496856686337	-0.402496856686337	-0.402496856686337	-0.402496856686337	-0.402496856686337	-0.402496856686337	1.99790720005975	-0.402496856686337	-0.402496856686337	2.74666506604863	-0.402496856686337	-0.402496856686337	-0.402496856686337	2.45919469219358	-0.402496856686337	-0.402496856686337	-0.402496856686337	-0.402496856686337	1.64292272138016	3.27462430515228	-0.402496856686337	-0.402496856686337	3.63625524892744	-0.402496856686337	-0.402496856686337	2.44369309649978	-0.402496856686337	-0.402496856686337	-0.402496856686337	-0.402496856686337	-0.402496856686337	-0.402496856686337	-0.402496856686337	-0.402496856686337	-0.402496856686337	-0.402496856686337	-0.402496856686337	-0.402496856686337	-0.402496856686337	-0.402496856686337	2.08592386753178	-0.402496856686337	-0.402496856686337	2.13512677280141	-0.402496856686337	-0.402496856686337	-0.402496856686337	1.49450050711524	1.40456704356662	0.883103063759308	-0.402496856686337	2.6880793648289	2.06177279896827	-0.402496856686337	2.28600006385632	-0.402496856686337	1.78430090529844	-0.402496856686337	-0.402496856686337	-0.402496856686337	-0.402496856686337	-0.402496856686337	-0.402496856686337	-0.402496856686337	-0.402496856686337	-0.402496856686337	-0.402496856686337	2.10376102888199	-0.402496856686337	-0.402496856686337	-0.402496856686337	-0.402496856686337	-0.402496856686337	-0.402496856686337	-0.402496856686337	-0.402496856686337	-0.402496856686337	-0.402496856686337	-0.402496856686337	-0.402496856686337	1.9988868301125	-0.402496856686337	-0.402496856686337	1.60493391002913	-0.402496856686337	-0.402496856686337	-0.402496856686337	-0.402496856686337	1.72180974993436	-0.402496856686337	-0.402496856686337	-0.402496856686337	-0.402496856686337	-0.402496856686337	-0.402496856686337	2.64892971278939	3.47623940935361	2.98430910648021	-0.402496856686337	2.17350210982523	2.58965050177949	-0.402496856686337	2.05075024359824	-0.402496856686337	2.05143590656386	2.62700289478115	1.87537741532306	-0.402496856686337	-0.402496856686337	1.69430141881546	-0.402496856686337	-0.402496856686337	-0.402496856686337	-0.402496856686337	-0.402496856686337	-0.402496856686337	-0.402496856686337	1.94505673013238	-0.402496856686337	-0.402496856686337	2.80287601090634	2.94191985877367	2.8994352380412	2.59290246872808	-0.402496856686337	-0.402496856686337	-0.402496856686337	-0.402496856686337	-0.402496856686337	-0.402496856686337	-0.402496856686337	-0.402496856686337	-0.402496856686337	-0.402496856686337	-0.402496856686337	-0.402496856686337	2.39648411828316	-0.402496856686337	-0.402496856686337	-0.402496856686337	1.95097419159034	-0.402496856686337	1.28683828309251	-0.402496856686337	2.63595312563283	-0.402496856686337	2.0624654087977	2.55758314855808	-0.402496856686337	3.60604869041695	-0.402496856686337	-0.402496856686337	-0.402496856686337	-0.402496856686337	-0.402496856686337	-0.402496856686337	-0.402496856686337	2.69864417126853	-0.402496856686337	-0.402496856686337	-0.402496856686337	2.51045975164342	1.95222421017962	-0.402496856686337	2.17503391463864	-0.402496856686337	-0.402496856686337	-0.402496856686337	-0.402496856686337	-0.402496856686337	-0.402496856686337	1.82576675014874	-0.402496856686337	-0.402496856686337	2.63091091266463	-0.402496856686337	-0.402496856686337	-0.402496856686337	-0.402496856686337	-0.402496856686337	-0.402496856686337	-0.402496856686337	-0.402496856686337	-0.402496856686337	-0.402496856686337	2.48232365494991	2.00972211483771	-0.402496856686337	-0.402496856686337	-0.402496856686337	-0.402496856686337	2.02266952291225	-0.402496856686337	3.02842215228343	-0.402496856686337	-0.402496856686337	1.98331921867665	-0.402496856686337	1.78244429002304	-0.402496856686337	3.05005992248066	-0.402496856686337	-0.402496856686337	-0.402496856686337	-0.402496856686337	-0.402496856686337	-0.402496856686337	-0.402496856686337	-0.402496856686337	-0.402496856686337	-0.402496856686337	-0.402496856686337	-0.402496856686337	-0.402496856686337	-0.402496856686337	2.12408483474767	1.79847149032341	-0.402496856686337	2.71167457457868	-0.402496856686337	-0.402496856686337	-0.402496856686337	-0.402496856686337	1.76902128623642	-0.402496856686337	2.133278869485	-0.402496856686337	1.8664118433496	2.47242834359974	-0.402496856686337	-0.402496856686337	-0.402496856686337	-0.402496856686337	-0.402496856686337	1.91656321531179	-0.402496856686337	-0.402496856686337	-0.402496856686337	1.41215526735057	-0.402496856686337	-0.402496856686337	2.06871866391974	-0.402496856686337	2.38084364790925	3.16522541267279	-0.402496856686337	-0.402496856686337	-0.402496856686337	1.62429722367515	1.07695478889688	1.02557461163821	-0.402496856686337	-0.402496856686337	-0.402496856686337	1.5970382107167	-0.402496856686337	-0.402496856686337	-0.402496856686337	-0.402496856686337	-0.402496856686337	-0.402496856686337	2.12152399794072	-0.402496856686337	-0.402496856686337	-0.402496856686337	-0.402496856686337	-0.402496856686337	-0.402496856686337	-0.402496856686337	-0.402496856686337	-0.402496856686337	-0.402496856686337	-0.402496856686337	2.13549671937674	-0.402496856686337	-0.402496856686337	-0.402496856686337	-0.402496856686337	-0.402496856686337	-0.402496856686337	1.57204735175837	-0.402496856686337	-0.402496856686337	-0.402496856686337	-0.402496856686337	0.696222816086372	-0.402496856686337	-0.402496856686337	-0.402496856686337	-0.402496856686337	-0.402496856686337	-0.402496856686337	3.20266525297493	-0.402496856686337	1.71461165019677	-0.402496856686337	-0.402496856686337	1.8765399797147	-0.402496856686337	-0.402496856686337	-0.402496856686337	2.60599438378949	2.92924481577334	2.14702597161786	1.74730262585131	-0.402496856686337	-0.402496856686337	-0.402496856686337	-0.402496856686337	-0.402496856686337	-0.402496856686337	-0.402496856686337	-0.402496856686337	-0.402496856686337	-0.402496856686337	-0.402496856686337	-0.402496856686337	-0.402496856686337	-0.402496856686337	-0.402496856686337	-0.402496856686337	-0.402496856686337	-0.402496856686337	-0.402496856686337	-0.402496856686337	-0.402496856686337	-0.402496856686337	-0.402496856686337	-0.402496856686337	-0.402496856686337	1.8803274044789	-0.402496856686337	1.93855479241247	-0.402496856686337	2.04425784668845	2.12371864120294	-0.402496856686337	-0.402496856686337	2.22257166520645	-0.402496856686337	-0.402496856686337	2.17465076944556	-0.402496856686337	-0.402496856686337	-0.402496856686337	-0.402496856686337	-0.402496856686337	-0.402496856686337	-0.402496856686337	-0.402496856686337	-0.402496856686337	-0.402496856686337	-0.402496856686337	-0.402496856686337	-0.402496856686337	-0.402496856686337	-0.402496856686337	-0.402496856686337	-0.402496856686337	1.50607782533725	-0.402496856686337	-0.402496856686337	-0.402496856686337	-0.402496856686337	-0.402496856686337	1.8427867163627	-0.402496856686337	-0.402496856686337	1.37031301543937	-0.402496856686337	-0.402496856686337	-0.402496856686337	1.89917845227263	-0.402496856686337	-0.402496856686337	-0.402496856686337	-0.402496856686337	-0.402496856686337	-0.402496856686337	-0.402496856686337	-0.402496856686337	-0.402496856686337	-0.402496856686337	-0.402496856686337	-0.402496856686337	-0.402496856686337	-0.402496856686337	1.76641051514454	-0.402496856686337	-0.402496856686337	-0.402496856686337	-0.402496856686337	-0.402496856686337	1.64660042550005	3.65730919763911	2.07395705562795	-0.402496856686337	1.65052377062851	-0.402496856686337	-0.402496856686337	1.91959011755904	2.11170119416633	1.92658542907484	-0.402496856686337	-0.402496856686337	2.01203459893222	2.32329327721503	-0.402496856686337	-0.402496856686337	1.72755675768457	-0.402496856686337	-0.402496856686337	-0.402496856686337	-0.402496856686337	1.51421302375989	-0.402496856686337	1.8044131416266	-0.402496856686337	-0.402496856686337	-0.402496856686337	-0.402496856686337	1.76954426833142	1.39097383203825	-0.402496856686337	-0.402496856686337	-0.402496856686337	-0.402496856686337	-0.402496856686337	2.05006501098974	1.56822982845036	-0.402496856686337	1.50017212800824	2.28031784419074	1.87131875628463	1.62632348537493	-0.402496856686337	-0.402496856686337	-0.402496856686337	-0.402496856686337	3.51054663498972	1.95504216859913	-0.402496856686337	1.97498049052219	-0.402496856686337	-0.402496856686337	-0.402496856686337	1.9042439608766	-0.402496856686337	-0.402496856686337	2.14665220778042	-0.402496856686337	-0.402496856686337	2.06073470454046	1.65029253354353	2.64836277411678	-0.402496856686337	-0.402496856686337	1.51281880847524	2.91651306080122	-0.402496856686337	-0.402496856686337	2.43124126429019	-0.402496856686337	-0.402496856686337	2.08309643653535	-0.402496856686337	-0.402496856686337	-0.402496856686337	-0.402496856686337	-0.402496856686337	-0.402496856686337	-0.402496856686337	-0.402496856686337	-0.402496856686337	-0.402496856686337	-0.402496856686337	1.77874142772244	-0.402496856686337	-0.402496856686337	-0.402496856686337	-0.402496856686337	-0.402496856686337	-0.402496856686337	-0.402496856686337	-0.402496856686337	-0.402496856686337	-0.402496856686337	-0.402496856686337	-0.402496856686337	-0.402496856686337	1.18947852699395	-0.402496856686337	-0.402496856686337	1.51981180146369	-0.402496856686337	-0.402496856686337	-0.402496856686337	1.21072271953669	1.39878931415598	-0.402496856686337	-0.402496856686337	-0.402496856686337	-0.402496856686337	-0.402496856686337	-0.402496856686337	-0.402496856686337	-0.402496856686337	-0.402496856686337	-0.402496856686337	1.54256384271448	1.2152935173612	1.16334765280718	1.15637676179274	1.4087939532113	-0.402496856686337	-0.402496856686337	1.19989029383817	-0.402496856686337	1.69988684737374	-0.402496856686337	-0.402496856686337	-0.402496856686337	-0.402496856686337	1.02269291374304	-0.402496856686337	1.96496451317051	1.13086827307876	0.910611434666573	0.979176493944256	2.33731210413818	-0.402496856686337	-0.402496856686337	-0.402496856686337	-0.402496856686337	2.66375860906953	-0.402496856686337	-0.402496856686337	-0.402496856686337	-0.402496856686337	1.99075046016121	-0.402496856686337	-0.402496856686337	-0.402496856686337	-0.402496856686337	-0.402496856686337	2.19748021188319	-0.402496856686337	-0.402496856686337	-0.402496856686337	-0.402496856686337	-0.402496856686337	-0.402496856686337	-0.402496856686337	-0.402496856686337	-0.402496856686337	-0.402496856686337	-0.402496856686337	-0.402496856686337	-0.402496856686337	-0.402496856686337	2.02133441878242	-0.402496856686337	-0.402496856686337	-0.402496856686337	-0.402496856686337	-0.402496856686337	2.03882041127865	-0.402496856686337	-0.402496856686337	-0.402496856686337	2.02333769337495	1.67607309422726	1.71708772490062	1.72056488331576	-0.402496856686337	-0.402496856686337	-0.402496856686337	-0.402496856686337	-0.402496856686337	-0.402496856686337	-0.402496856686337	-0.402496856686337	-0.402496856686337	2.05590323668049	2.87901965083997	1.78562918298958	-0.402496856686337	-0.402496856686337	-0.402496856686337	-0.402496856686337	-0.402496856686337	-0.402496856686337	2.34882551739337	-0.402496856686337	-0.402496856686337	-0.402496856686337	-0.402496856686337	1.91959011755904	1.48134289102725	1.50410488365167	-0.402496856686337	1.76432685136545	-0.402496856686337	-0.402496856686337	1.40456704356662	1.24676773057347	1.39374436682727	-0.402496856686337	3.05734790935032	2.06350514500083	-0.402496856686337	-0.402496856686337	-0.402496856686337	-0.402496856686337	1.62767677088587	1.77163896420334	-0.402496856686337	-0.402496856686337	-0.402496856686337	-0.402496856686337	-0.402496856686337	1.77768599709345	-0.402496856686337	-0.402496856686337	-0.402496856686337	-0.402496856686337	-0.402496856686337	-0.402496856686337	-0.402496856686337	-0.402496856686337	-0.402496856686337	1.7965883369597	-0.402496856686337	-0.402496856686337	-0.402496856686337	-0.402496856686337	-0.402496856686337	-0.402496856686337	-0.402496856686337	-0.402496856686337	-0.402496856686337	2.28473496246077	-0.402496856686337	-0.402496856686337	-0.402496856686337	3.81513232637288	2.21203357892619	2.70395901053675	-0.402496856686337	-0.402496856686337	-0.402496856686337	-0.402496856686337	2.01005216604631	-0.402496856686337	2.08911340694419	-0.402496856686337	-0.402496856686337	-0.402496856686337	-0.402496856686337	2.23765089184496	2.11206346140181	3.14012179928908	2.3324744174767	2.05624763489501	2.14590505250576	-0.402496856686337	-0.402496856686337	-0.402496856686337	1.81640303960306	1.74347426271063	-0.402496856686337	-0.402496856686337	-0.402496856686337	-0.402496856686337	-0.402496856686337	-0.402496856686337	1.97019920818662	-0.402496856686337	2.94262749320179	-0.402496856686337	1.89709981826511	1.73006607937489	3.0619705463398	2.21045129483776	1.827428221488	-0.402496856686337	-0.402496856686337	-0.402496856686337	-0.402496856686337	-0.402496856686337	-0.402496856686337	-0.402496856686337	2.61231573459647	-0.402496856686337	-0.402496856686337	1.66520684085117	-0.402496856686337	-0.402496856686337	-0.402496856686337	-0.402496856686337	-0.402496856686337	2.4587072857677	-0.402496856686337	-0.402496856686337	-0.402496856686337	-0.402496856686337	-0.402496856686337	-0.402496856686337	-0.402496856686337	-0.402496856686337	2.58101922269403	-0.402496856686337	-0.402496856686337	-0.402496856686337	-0.402496856686337	-0.402496856686337	-0.402496856686337	-0.402496856686337	-0.402496856686337	-0.402496856686337	-0.402496856686337	2.31591273650564	-0.402496856686337	-0.402496856686337	-0.402496856686337	2.25313460795182	-0.402496856686337	-0.402496856686337	-0.402496856686337	-0.402496856686337	1.75294470875585	2.1677762089448	-0.402496856686337	-0.402496856686337	-0.402496856686337	1.83689508713218	-0.402496856686337	-0.402496856686337	-0.402496856686337	-0.402496856686337	-0.402496856686337	-0.402496856686337	-0.402496856686337	-0.402496856686337	1.92780679074113	-0.402496856686337	-0.402496856686337	-0.402496856686337	-0.402496856686337	-0.402496856686337	1.47141260252421	-0.402496856686337	-0.402496856686337	-0.402496856686337	-0.402496856686337	-0.402496856686337	-0.402496856686337	-0.402496856686337	-0.402496856686337	-0.402496856686337	1.38083577907738	-0.402496856686337	-0.402496856686337	-0.402496856686337	-0.402496856686337	-0.402496856686337	1.69019381775417	-0.402496856686337	-0.402496856686337	-0.402496856686337	-0.402496856686337	-0.402496856686337	-0.402496856686337	-0.402496856686337	-0.402496856686337	1.63242874176623	-0.402496856686337	3.95267881065152	-0.402496856686337	-0.402496856686337	-0.402496856686337	-0.402496856686337	2.5211775305581	2.23684167122473	-0.402496856686337	2.1723546126204	2.24822261507981	3.00934391383573	-0.402496856686337	2.63932567305644	2.48829918034643	-0.402496856686337	1.95159901603188	-0.402496856686337	1.80631107799599	-0.402496856686337	-0.402496856686337	-0.402496856686337	1.77874142772244	1.96734072278123	-0.402496856686337	-0.402496856686337	-0.402496856686337	-0.402496856686337	-0.402496856686337	-0.402496856686337	-0.402496856686337	-0.402496856686337	-0.402496856686337	-0.402496856686337	-0.402496856686337	-0.402496856686337	-0.402496856686337	-0.402496856686337	-0.402496856686337	-0.402496856686337	-0.402496856686337	1.59747509596633	1.77900546074724	1.47160251032683	1.89769328875225	-0.402496856686337	-0.402496856686337	1.72730618068661	-0.402496856686337	-0.402496856686337	-0.402496856686337	-0.402496856686337	-0.402496856686337	1.86296221723996	2.06871866391974	2.03004217294811	2.0806283657699	-0.402496856686337	2.20571750873237	-0.402496856686337	2.28642206817733	1.984930317395	-0.402496856686337	-0.402496856686337	1.73485165591358	-0.402496856686337	1.77610495223358	-0.402496856686337	-0.402496856686337	-0.402496856686337	1.63288257034328	2.06177279896827	-0.402496856686337	2.55626456447432	-0.402496856686337	1.97019920818662	-0.402496856686337	-0.402496856686337	-0.402496856686337	-0.402496856686337	-0.402496856686337	-0.402496856686337	2.23079052843741	2.13549671937674	-0.402496856686337	-0.402496856686337	-0.402496856686337	-0.402496856686337	-0.402496856686337	-0.402496856686337	-0.402496856686337	-0.402496856686337	-0.402496856686337	1.22199093006774	2.6974660446424	-0.402496856686337	-0.402496856686337	-0.402496856686337	2.1748423258657	1.47579095637195	5.55663205558268	5.56022273393543	6.43315356654172	3.80745445884722	-0.402496856686337	3.63488473742235	4.11820039454826	5.13519770509381	3.95875608033228	3.32538776817139	-0.402496856686337	-0.402496856686337	-0.402496856686337	-0.402496856686337	-0.402496856686337	4.99515814686647	-0.402496856686337	4.66116024756433	-0.402496856686337	-0.402496856686337	-0.402496856686337	-0.402496856686337	-0.402496856686337	-0.402496856686337	-0.402496856686337	-0.402496856686337	-0.402496856686337	-0.402496856686337	5.18253670801248	-0.402496856686337	-0.402496856686337	-0.402496856686337	-0.402496856686337	-0.402496856686337	-0.402496856686337	-0.402496856686337	-0.402496856686337	-0.402496856686337	-0.402496856686337	-0.402496856686337	-0.402496856686337	-0.402496856686337	-0.402496856686337	-0.402496856686337	-0.402496856686337	-0.402496856686337	-0.402496856686337	-0.402496856686337	-0.402496856686337	-0.402496856686337	-0.402496856686337	-0.402496856686337	-0.402496856686337	-0.402496856686337	2.71943614411669	-0.402496856686337	-0.402496856686337	-0.402496856686337	-0.402496856686337	-0.402496856686337	-0.402496856686337	-0.402496856686337	-0.402496856686337	-0.402496856686337	-0.402496856686337	-0.402496856686337	2.43793029736545	-0.402496856686337	-0.402496856686337	-0.402496856686337	-0.402496856686337	-0.402496856686337	-0.402496856686337	-0.402496856686337	-0.402496856686337	-0.402496856686337	-0.402496856686337	-0.402496856686337	-0.402496856686337	-0.402496856686337	-0.402496856686337	-0.402496856686337	-0.402496856686337	-0.402496856686337	3.30054458957936	-0.402496856686337	-0.402496856686337	-0.402496856686337	-0.402496856686337	-0.402496856686337	-0.402496856686337	3.88598017519261	3.63831332405909	-0.402496856686337	-0.402496856686337	3.34688915855167	-0.402496856686337	-0.402496856686337	-0.402496856686337	-0.402496856686337	-0.402496856686337	-0.402496856686337	-0.402496856686337	-0.402496856686337	-0.402496856686337	-0.402496856686337	-0.402496856686337	-0.402496856686337	-0.402496856686337	4.84505077482458	-0.402496856686337	-0.402496856686337	-0.402496856686337	-0.402496856686337	-0.402496856686337	-0.402496856686337	-0.402496856686337	-0.402496856686337	-0.402496856686337	-0.402496856686337	4.18311370066097	-0.402496856686337	-0.402496856686337	-0.402496856686337	-0.402496856686337	-0.402496856686337	-0.402496856686337	3.23368746288739	-0.402496856686337	-0.402496856686337	-0.402496856686337	-0.402496856686337	-0.402496856686337	-0.402496856686337	-0.402496856686337	-0.402496856686337	-0.402496856686337	-0.402496856686337	-0.402496856686337	-0.402496856686337	-0.402496856686337	-0.402496856686337	-0.402496856686337	-0.402496856686337	-0.402496856686337	-0.402496856686337	-0.402496856686337	-0.402496856686337	-0.402496856686337	-0.402496856686337	-0.402496856686337	-0.402496856686337	-0.402496856686337	-0.402496856686337	-0.402496856686337	-0.402496856686337	-0.402496856686337	-0.402496856686337	-0.402496856686337	-0.402496856686337	-0.402496856686337	-0.402496856686337	-0.402496856686337	-0.402496856686337	-0.402496856686337	-0.402496856686337	4.56391880615275	-0.402496856686337	-0.402496856686337	-0.402496856686337	-0.402496856686337	-0.402496856686337	-0.402496856686337	-0.402496856686337	-0.402496856686337	-0.402496856686337	-0.402496856686337	-0.402496856686337	4.66762953444252	4.46621615466913	-0.402496856686337	-0.402496856686337	-0.402496856686337	-0.402496856686337	-0.402496856686337	-0.402496856686337	-0.402496856686337	-0.402496856686337	-0.402496856686337	-0.402496856686337	1.75552003623824	-0.402496856686337	2.20532390837294	1.4681904749363	-0.402496856686337	-0.402496856686337	4.77232275069355	-0.402496856686337	4.18069255661323	-0.402496856686337	-0.402496856686337	-0.402496856686337	-0.402496856686337	-0.402496856686337	-0.402496856686337	-0.402496856686337	-0.402496856686337	-0.402496856686337	-0.402496856686337	-0.402496856686337	-0.402496856686337	2.77010706980344	-0.402496856686337	-0.402496856686337	-0.402496856686337	-0.402496856686337	-0.402496856686337	2.40391512414821	-0.402496856686337	-0.402496856686337	-0.402496856686337	3.56788558287668	-0.402496856686337	-0.402496856686337	-0.402496856686337	-0.402496856686337	-0.402496856686337	3.52906328840576	-0.402496856686337	-0.402496856686337	-0.402496856686337	-0.402496856686337	-0.402496856686337	-0.402496856686337	-0.402496856686337	-0.402496856686337	5.07810484448601	4.06778035621447	3.86862995690152	-0.402496856686337	-0.402496856686337	-0.402496856686337	-0.402496856686337	-0.402496856686337	-0.402496856686337	-0.402496856686337	-0.402496856686337	-0.402496856686337	-0.402496856686337	-0.402496856686337	3.72782978830275	-0.402496856686337	-0.402496856686337	-0.402496856686337	-0.402496856686337	3.82284808957939	3.95594829897932	3.42820212087054	-0.402496856686337	-0.402496856686337	-0.402496856686337	-0.402496856686337	-0.402496856686337	-0.402496856686337	-0.402496856686337	-0.402496856686337	4.57104666365138	-0.402496856686337	3.33843788965654	3.78716287768074	3.49121708352604	-0.402496856686337	-0.402496856686337	-0.402496856686337	-0.402496856686337	-0.402496856686337	-0.402496856686337	-0.402496856686337	-0.402496856686337	-0.402496856686337	-0.402496856686337	-0.402496856686337	3.26762132395468	-0.402496856686337	-0.402496856686337	5.2148174210702	-0.402496856686337	-0.402496856686337	4.73371041588139	-0.402496856686337	-0.402496856686337	4.93733450685113	3.58657066867915	4.20097952980055	3.76340500648935	-0.402496856686337	-0.402496856686337	-0.402496856686337	-0.402496856686337	3.18655936176516	-0.402496856686337	-0.402496856686337	-0.402496856686337	-0.402496856686337	-0.402496856686337	-0.402496856686337	-0.402496856686337	-0.402496856686337	-0.402496856686337	4.02913857460711	-0.402496856686337	-0.402496856686337	4.27275474755133	-0.402496856686337	-0.402496856686337	-0.402496856686337	3.52162923851558	-0.402496856686337	-0.402496856686337	-0.402496856686337	-0.402496856686337	-0.402496856686337	-0.402496856686337	-0.402496856686337	-0.402496856686337	-0.402496856686337	-0.402496856686337	2.77634602188495	-0.402496856686337	2.63370968775527	-0.402496856686337	-0.402496856686337	-0.402496856686337	3.0424293238747	-0.402496856686337	-0.402496856686337	-0.402496856686337	-0.402496856686337	-0.402496856686337	-0.402496856686337	-0.402496856686337	-0.402496856686337	-0.402496856686337	-0.402496856686337	-0.402496856686337	2.78576007909627	-0.402496856686337	-0.402496856686337	-0.402496856686337	-0.402496856686337	-0.402496856686337	-0.402496856686337	-0.402496856686337	-0.402496856686337	3.07710063014666	3.67537094764808	2.39648411828316	2.24495947995724	-0.402496856686337	-0.402496856686337	-0.402496856686337	-0.402496856686337	-0.402496856686337	-0.402496856686337	-0.402496856686337	-0.402496856686337	-0.402496856686337	3.15488328356817	3.25563137232753	-0.402496856686337	3.79537451986321	2.60435049171193	2.60380299999808	2.32155253029061	2.17771955959839	-0.402496856686337	-0.402496856686337	-0.402496856686337	-0.402496856686337	-0.402496856686337	-0.402496856686337	-0.402496856686337	-0.402496856686337	-0.402496856686337	-0.402496856686337	-0.402496856686337	-0.402496856686337	-0.402496856686337	-0.402496856686337	-0.402496856686337	-0.402496856686337	-0.402496856686337	-0.402496856686337	-0.402496856686337	-0.402496856686337	-0.402496856686337	-0.402496856686337	2.14814800875264	-0.402496856686337	-0.402496856686337	-0.402496856686337	-0.402496856686337	-0.402496856686337	3.92401073249637	-0.402496856686337	-0.402496856686337	4.44147380469224	4.18796681170982	-0.402496856686337	-0.402496856686337	-0.402496856686337	-0.402496856686337	-0.402496856686337	-0.402496856686337	-0.402496856686337	-0.402496856686337	3.87128680958258	4.818890635525	4.1244202511026	-0.402496856686337	-0.402496856686337	3.24242496589153	3.50372674055994	-0.402496856686337	3.06081345097389	3.16730289996467	3.71454680694754	2.94901275614122	3.99212392436875	3.19586169032301	4.28130830968691	2.60106907597658	4.14637977541428	-0.402496856686337	-0.402496856686337	5.62610901019591	-0.402496856686337	3.40450900643967	-0.402496856686337	-0.402496856686337	-0.402496856686337	3.72661751538991	-0.402496856686337	-0.402496856686337	3.67068945598109	-0.402496856686337	-0.402496856686337	-0.402496856686337	-0.402496856686337	-0.402496856686337	-0.402496856686337	-0.402496856686337	-0.402496856686337	-0.402496856686337	-0.402496856686337	-0.402496856686337	-0.402496856686337	3.18655936176516	-0.402496856686337	-0.402496856686337	-0.402496856686337	3.3525505496371	-0.402496856686337	2.79144085386607	-0.402496856686337	-0.402496856686337	-0.402496856686337	-0.402496856686337	3.72057037157696	3.56461201028568	4.37209281960003	-0.402496856686337	-0.402496856686337	2.41373812879577	3.7290430123924	2.64270712473807	3.05696337995627	2.27717294212475	2.64581464526153	1.55041586053157	-0.402496856686337	2.19865334039481	-0.402496856686337	-0.402496856686337	-0.402496856686337	-0.402496856686337	-0.402496856686337	-0.402496856686337	2.61259128972559	3.18655936176516	-0.402496856686337	-0.402496856686337	2.08734030361551	-0.402496856686337	-0.402496856686337	-0.402496856686337	1.35859028108661	2.20021938801195	-0.402496856686337	-0.402496856686337	-0.402496856686337	-0.402496856686337	1.64913719699014	1.35147061929958	4.21245141828832	-0.402496856686337	-0.402496856686337	-0.402496856686337	-0.402496856686337	-0.402496856686337	4.28990659018885	-0.402496856686337	3.364892378136	2.8496254515136	3.28602040244168	3.71454680694754	2.24495947995724	3.19247201185734	1.60053909111156	3.33446391528906	-0.402496856686337	-0.402496856686337	2.79968967415995	-0.402496856686337	-0.402496856686337	3.17397131708428	-0.402496856686337	2.74483207556698	3.02353406996766	-0.402496856686337	-0.402496856686337	-0.402496856686337	-0.402496856686337	-0.402496856686337	1.76043179286778	3.53653423386932	-0.402496856686337	-0.402496856686337	3.15241234012649	3.85541260368025	3.79284325013005	3.85936615384027	-0.402496856686337	3.75844928497888	-0.402496856686337	-0.402496856686337	3.7947413170862	-0.402496856686337	3.59767037710779	-0.402496856686337	3.13767643563105	-0.402496856686337	-0.402496856686337	-0.402496856686337	-0.402496856686337	-0.402496856686337	-0.402496856686337	-0.402496856686337	-0.402496856686337	4.16224915321764	-0.402496856686337	-0.402496856686337	-0.402496856686337	3.22760263128619	-0.402496856686337	3.19586169032301	-0.402496856686337	-0.402496856686337	3.0115748158205	-0.402496856686337	-0.402496856686337	-0.402496856686337	-0.402496856686337	-0.402496856686337	-0.402496856686337	-0.402496856686337	-0.402496856686337	-0.402496856686337	2.76948479489388	-0.402496856686337	2.49832304758075	-0.402496856686337	4.7202879371197	4.53071615050955	-0.402496856686337	-0.402496856686337	-0.402496856686337	-0.402496856686337	3.82672028803796	3.66136910355486	4.84505077482458	-0.402496856686337	-0.402496856686337	-0.402496856686337	-0.402496856686337	-0.402496856686337	3.38892191960671	-0.402496856686337	3.47572560474074	-0.402496856686337	-0.402496856686337	-0.402496856686337	-0.402496856686337	-0.402496856686337	2.81505428571872	3.07788096081605	-0.402496856686337	-0.402496856686337	4.4595186378539	-0.402496856686337	-0.402496856686337	-0.402496856686337	3.40695941619985	3.11906785057741	2.9561426491132	2.51300323791939	2.94262749320179	2.97123734669605	2.38267318998392	-0.402496856686337	2.21679356763239	3.08022456516254	2.75340802438475	-0.402496856686337	-0.402496856686337	-0.402496856686337	-0.402496856686337	2.20689912239497	2.19474759023838	-0.402496856686337	-0.402496856686337	-0.402496856686337	-0.402496856686337	2.9539997767581	-0.402496856686337	-0.402496856686337	-0.402496856686337	2.63035189211542	3.06004258655726	-0.402496856686337	-0.402496856686337	-0.402496856686337	2.39001930950218	4.36455962468438	4.00075646781453	-0.402496856686337	-0.402496856686337	-0.402496856686337	-0.402496856686337	-0.402496856686337	-0.402496856686337	-0.402496856686337	-0.402496856686337	2.52374304363038	-0.402496856686337	-0.402496856686337	-0.402496856686337	2.86223962084101	3.50844490299663	-0.402496856686337	-0.402496856686337	-0.402496856686337	-0.402496856686337	-0.402496856686337	-0.402496856686337	-0.402496856686337	-0.402496856686337	2.88714889733189	2.48431228443593	-0.402496856686337	2.55231709878665	3.79854439567974	2.44610231166039	-0.402496856686337	2.8345128521183	-0.402496856686337	2.70395901053675	2.56075340669854	-0.402496856686337	-0.402496856686337	2.50893615571407	-0.402496856686337	-0.402496856686337	3.29508098823967	-0.402496856686337	3.52321915950774	-0.402496856686337	-0.402496856686337	-0.402496856686337	3.00637496607655	-0.402496856686337	-0.402496856686337	-0.402496856686337	2.10520048161476	1.63903084210913	2.76668818820237	2.28853437282699	1.88412879679856	2.17465076944556	1.29325766192953	1.68466432222513	-0.402496856686337	-0.402496856686337	2.84852458403601	-0.402496856686337	-0.402496856686337	-0.402496856686337	-0.402496856686337	-0.402496856686337	-0.402496856686337	-0.402496856686337	-0.402496856686337	1.64292272138016	2.92609439274279	-0.402496856686337	-0.402496856686337	3.33493088159633	1.54648132087749	1.72530388332926	0.931337513787854	-0.402496856686337	-0.402496856686337	6.11987228565023	-0.402496856686337	-0.402496856686337	-0.402496856686337	-0.402496856686337	-0.402496856686337	-0.402496856686337	-0.402496856686337	-0.402496856686337	-0.402496856686337	-0.402496856686337	-0.402496856686337	-0.402496856686337	-0.402496856686337	3.43918933057763	-0.402496856686337	3.82801315243248	-0.402496856686337	-0.402496856686337	-0.402496856686337	-0.402496856686337	-0.402496856686337	-0.402496856686337	-0.402496856686337	-0.402496856686337	-0.402496856686337	-0.402496856686337	-0.402496856686337	-0.402496856686337	-0.402496856686337	-0.402496856686337	-0.402496856686337	-0.402496856686337	-0.402496856686337	-0.402496856686337	-0.402496856686337	-0.402496856686337	-0.402496856686337	-0.402496856686337	-0.402496856686337	-0.402496856686337	-0.402496856686337	-0.402496856686337	-0.402496856686337	-0.402496856686337	4.24400143762766	-0.402496856686337	-0.402496856686337	-0.402496856686337	-0.402496856686337	-0.402496856686337	-0.402496856686337	-0.402496856686337	-0.402496856686337	-0.402496856686337	-0.402496856686337	-0.402496856686337	-0.402496856686337	-0.402496856686337	3.83060208815073	2.43505907264709	4.18149920475107	3.00637496607655	4.34959519253639	-0.402496856686337	-0.402496856686337	4.23230685526999	-0.402496856686337	-0.402496856686337	-0.402496856686337	-0.402496856686337	-0.402496856686337	-0.402496856686337	5.08084716643011	-0.402496856686337	-0.402496856686337	-0.402496856686337	-0.402496856686337	-0.402496856686337	-0.402496856686337	-0.402496856686337	-0.402496856686337	-0.402496856686337	-0.402496856686337	-0.402496856686337	-0.402496856686337	-0.402496856686337	-0.402496856686337	-0.402496856686337	3.37349787933199	-0.402496856686337	-0.402496856686337	-0.402496856686337	-0.402496856686337	3.76588880980023	-0.402496856686337	5.2148174210702	-0.402496856686337	4.00436717673866	-0.402496856686337	-0.402496856686337	-0.402496856686337	-0.402496856686337	5.08909997685291	3.39962034232771	4.48938470131297	5.04284016647433	-0.402496856686337	-0.402496856686337	-0.402496856686337	-0.402496856686337	-0.402496856686337	-0.402496856686337	-0.402496856686337	-0.402496856686337	-0.402496856686337	-0.402496856686337	-0.402496856686337	-0.402496856686337	-0.402496856686337	3.4788110862285	-0.402496856686337	3.59433193876892	-0.402496856686337	-0.402496856686337	-0.402496856686337	-0.402496856686337	-0.402496856686337	-0.402496856686337	-0.402496856686337	-0.402496856686337	-0.402496856686337	-0.402496856686337	-0.402496856686337	-0.402496856686337	-0.402496856686337	-0.402496856686337	-0.402496856686337	-0.402496856686337	-0.402496856686337	-0.402496856686337	-0.402496856686337	-0.402496856686337	-0.402496856686337	-0.402496856686337	-0.402496856686337	-0.402496856686337	-0.402496856686337	-0.402496856686337	-0.402496856686337	-0.402496856686337	-0.402496856686337	-0.402496856686337	-0.402496856686337	4.17024234412254	-0.402496856686337	-0.402496856686337	-0.402496856686337	-0.402496856686337	-0.402496856686337	3.49329478620137	-0.402496856686337	-0.402496856686337	-0.402496856686337	-0.402496856686337	-0.402496856686337	-0.402496856686337	-0.402496856686337	-0.402496856686337	-0.402496856686337	-0.402496856686337	-0.402496856686337	-0.402496856686337	-0.402496856686337	3.32724495046551	-0.402496856686337	4.11664915880976	-0.402496856686337	-0.402496856686337	-0.402496856686337	-0.402496856686337	-0.402496856686337	-0.402496856686337	-0.402496856686337	-0.402496856686337	-0.402496856686337	-0.402496856686337	-0.402496856686337	-0.402496856686337	-0.402496856686337	-0.402496856686337	-0.402496856686337	-0.402496856686337	-0.402496856686337	-0.402496856686337	-0.402496856686337	-0.402496856686337	-0.402496856686337	-0.402496856686337	-0.402496856686337	3.22327204192781	-0.402496856686337	-0.402496856686337	-0.402496856686337	-0.402496856686337	-0.402496856686337	-0.402496856686337	-0.402496856686337	-0.402496856686337	-0.402496856686337	-0.402496856686337	-0.402496856686337	-0.402496856686337	-0.402496856686337	4.92098208315864	-0.402496856686337	4.40966222686055	4.12753916435321	-0.402496856686337	-0.402496856686337	-0.402496856686337	-0.402496856686337	4.14322443123291	-0.402496856686337	-0.402496856686337	-0.402496856686337	-0.402496856686337	4.75177252079702	-0.402496856686337	-0.402496856686337	-0.402496856686337	4.02473920486831	-0.402496856686337	-0.402496856686337	3.71334490896682	3.59655674915068	-0.402496856686337	-0.402496856686337	-0.402496856686337	-0.402496856686337	-0.402496856686337	-0.402496856686337	-0.402496856686337	-0.402496856686337	-0.402496856686337	-0.402496856686337	2.3185123746093	5.11479341670012	2.96618729310749	2.45822007299123	3.73360109715063	3.11025408364043	-0.402496856686337	1.8664118433496	-0.402496856686337	-0.402496856686337	-0.402496856686337	-0.402496856686337	2.20650511566578	1.91143754249171	2.19085516341238	-0.402496856686337	-0.402496856686337	2.04630390439588	-0.402496856686337	2.78135850440169	4.00219977240367	4.98798685215713	2.77759735998207	-0.402496856686337	-0.402496856686337	2.33555066371939	-0.402496856686337	3.39183198697537	2.22797748896114	-0.402496856686337	-0.402496856686337	-0.402496856686337	-0.402496856686337	-0.402496856686337	-0.402496856686337	-0.402496856686337	-0.402496856686337	1.827428221488	-0.402496856686337	1.60780176513806	-0.402496856686337	-0.402496856686337	-0.402496856686337	-0.402496856686337	-0.402496856686337	-0.402496856686337	-0.402496856686337	-0.402496856686337	-0.402496856686337	-0.402496856686337	-0.402496856686337	-0.402496856686337	-0.402496856686337	1.87945214671358	-0.402496856686337	-0.402496856686337	-0.402496856686337	-0.402496856686337	-0.402496856686337	-0.402496856686337	-0.402496856686337	1.19975415664127	1.35213032872047	1.41428507897586	-0.402496856686337	-0.402496856686337	-0.402496856686337	-0.402496856686337	0.679924322007192	-0.402496856686337	-0.402496856686337	-0.402496856686337	1.70734390625746	-0.402496856686337	-0.402496856686337	-0.402496856686337	0.69859234590228	-0.402496856686337	0.51896045896872	0.619555516287728	-0.0167249382748199	0.708589875902675	0.0769184545067386	1.84532219071198	1.92689063604631	-0.402496856686337	-0.402496856686337	-0.402496856686337	-0.402496856686337	-0.402496856686337	-0.402496856686337	-0.402496856686337	-0.402496856686337	-0.402496856686337	2.6153501262506	1.48615740596537	-0.402496856686337	2.32133511691485	1.36677877743175	-0.402496856686337	1.13697517854217	-0.402496856686337	1.44541082193175	-0.402496856686337	-0.402496856686337	-0.402496856686337	-0.402496856686337	-0.402496856686337	-0.402496856686337	-0.402496856686337	-0.402496856686337	0.747467781111168	-0.402496856686337	-0.402496856686337	-0.402496856686337	-0.402496856686337	-0.402496856686337	-0.402496856686337	-0.402496856686337	1.33240476233259	1.95019368039151	1.01865766499667	1.87668539263589	-0.402496856686337	-0.402496856686337	-0.402496856686337	-0.402496856686337	-0.402496856686337	-0.402496856686337	1.1422504502293	1.41633116755736	0.844528144238971	-0.402496856686337	-0.402496856686337	-0.402496856686337	1.1377264727224	-0.402496856686337	0.979476097984085	-0.402496856686337	-0.402496856686337	-0.402496856686337	-0.402496856686337	0.841628695343923	-0.402496856686337	-0.402496856686337	0.738386883199661	-0.402496856686337	-0.402496856686337	-0.402496856686337	-0.402496856686337	-0.402496856686337	-0.402496856686337	-0.402496856686337	-0.402496856686337	-0.402496856686337	-0.402496856686337	-0.402496856686337	-0.402496856686337	1.37149443983944	-0.402496856686337	1.65702148837553	1.47693674921178	-0.402496856686337	-0.402496856686337	-0.402496856686337	-0.402496856686337	0.743519074241187	-0.402496856686337	-0.402496856686337	-0.402496856686337	-0.402496856686337	-0.402496856686337	-0.402496856686337	-0.402496856686337	0.337570213359605	1.10706030612732	-0.402496856686337	-0.402496856686337	-0.402496856686337	-0.402496856686337	-0.402496856686337	-0.402496856686337	2.97654787990282	-0.402496856686337	1.38408721032231	1.01139104362364	-0.402496856686337	0.767426159720952	1.0342930838104	1.24272689078112	0.913853749697896	-0.402496856686337	0.702984817535321	1.11212250055202	-0.402496856686337	-0.402496856686337	-0.402496856686337	-0.402496856686337	-0.402496856686337	-0.402496856686337	-0.402496856686337	1.07822254520338	0.750001427531725	1.45644585329099	-0.402496856686337	-0.402496856686337	-0.402496856686337	-0.402496856686337	-0.402496856686337	-0.402496856686337	-0.402496856686337	-0.402496856686337	-0.402496856686337	-0.402496856686337	-0.402496856686337	-0.402496856686337	-0.402496856686337	0.555425085926228	-0.402496856686337	0.999347549706365	-0.402496856686337	-0.402496856686337	-0.402496856686337	2.0354357645796	1.88794424105644	-0.402496856686337	-0.402496856686337	1.59029281330652	1.21127530497741	1.42591506750306	3.29447518732704	-0.402496856686337	1.6195863109623	-0.402496856686337	-0.402496856686337	-0.402496856686337	-0.402496856686337	1.14858024066383	1.06169141484295	-0.402496856686337	-0.402496856686337	-0.402496856686337	-0.402496856686337	-0.402496856686337	-0.402496856686337	-0.402496856686337	-0.402496856686337	-0.402496856686337	-0.402496856686337	2.53172984861732	-0.402496856686337	-0.402496856686337	-0.402496856686337	-0.402496856686337	-0.402496856686337	-0.402496856686337	-0.402496856686337	-0.402496856686337	-0.402496856686337	-0.402496856686337	0.688808249636918	1.28676217201034	-0.402496856686337	-0.402496856686337	-0.402496856686337	-0.402496856686337	-0.402496856686337	-0.402496856686337	-0.402496856686337	-0.402496856686337	-0.402496856686337	1.04411147204441	-0.402496856686337	-0.402496856686337	-0.402496856686337	-0.402496856686337	-0.402496856686337	1.33353305919788	-0.402496856686337	-0.402496856686337	-0.402496856686337	-0.402496856686337	1.09965197697322	-0.402496856686337	2.17733550674316	1.92369039038042	-0.402496856686337	-0.402496856686337	-0.402496856686337	-0.402496856686337	1.38580357330488	1.03831265331249	-0.402496856686337	-0.402496856686337	-0.402496856686337	1.00182174995963	-0.402496856686337	-0.402496856686337	1.05395950807152	-0.402496856686337	0.921849711314811	1.0150673094686	0.858989234083078	-0.402496856686337	-0.402496856686337	-0.402496856686337	1.41954364830183	1.01086748362392	0.892371718508188	0.766436061745522	1.92953949307606	-0.402496856686337	-0.402496856686337	-0.402496856686337	-0.402496856686337	-0.402496856686337	-0.402496856686337	-0.402496856686337	-0.402496856686337	-0.402496856686337	-0.402496856686337	-0.402496856686337	-0.402496856686337	-0.402496856686337	1.30765774496425	-0.402496856686337	-0.402496856686337	1.02557461163821	0.840745526864544	-0.402496856686337	1.62025784375171	0.729319826681687	0.694979889976995	0.568291021622989	-0.402496856686337	1.66075459894796	-0.402496856686337	-0.402496856686337	-0.402496856686337	-0.402496856686337	-0.402496856686337	-0.402496856686337	-0.402496856686337	1.4340603469294	0.854458704699472	-0.402496856686337	1.12493506824133	-0.402496856686337	-0.402496856686337	-0.402496856686337	0.745421861682468	-0.402496856686337	-0.402496856686337	-0.402496856686337	0.606841882635439	-0.402496856686337	-0.402496856686337	-0.402496856686337	-0.402496856686337	-0.402496856686337	-0.402496856686337	-0.402496856686337	-0.402496856686337	-0.402496856686337	-0.402496856686337	-0.402496856686337	0.642385884349841	-0.402496856686337	-0.402496856686337	0.500994601700531	-0.402496856686337	-0.402496856686337	-0.402496856686337	-0.402496856686337	-0.402496856686337	-0.402496856686337	-0.402496856686337	1.00648547250163	-0.402496856686337	1.06360956428428	-0.402496856686337	-0.402496856686337	-0.402496856686337	-0.402496856686337	-0.402496856686337	-0.402496856686337	-0.402496856686337	-0.402496856686337	-0.402496856686337	1.05507478628854	0.973608572502361	-0.402496856686337	-0.402496856686337	1.18800274777471	-0.402496856686337	0.892022738513219	1.21092989232057	0.915390617440447	-0.402496856686337	-0.402496856686337	-0.402496856686337	-0.402496856686337	1.10610009452767	-0.402496856686337	0.718191952371546	-0.402496856686337	-0.402496856686337	-0.402496856686337	-0.402496856686337	2.21025366278288	1.23470761930691	-0.402496856686337	-0.402496856686337	-0.402496856686337	-0.402496856686337	-0.402496856686337	-0.402496856686337	1.97994380349239	-0.402496856686337	-0.402496856686337	-0.402496856686337	-0.402496856686337	-0.402496856686337	-0.402496856686337	-0.402496856686337	-0.402496856686337	-0.402496856686337	-0.402496856686337	0.522448628647956	0.510953037452131	1.04115128317982	-0.402496856686337	-0.402496856686337	0.995960304910276	0.917203465331893	-0.402496856686337	0.994119887575411	-0.402496856686337	-0.402496856686337	-0.402496856686337	-0.402496856686337	-0.402496856686337	-0.402496856686337	-0.402496856686337	-0.402496856686337	0.856431522035034	1.11795161023451	-0.402496856686337	0.69784294196873	-0.402496856686337	-0.402496856686337	-0.402496856686337	-0.402496856686337	0.571976359049701	-0.402496856686337	-0.402496856686337	0.029373026085882	0.890193782914213	-0.402496856686337	0.489015228394786	2.97340735631966	2.80160055793865	-0.402496856686337	-0.402496856686337	-0.402496856686337	-0.402496856686337	-0.402496856686337	-0.402496856686337	-0.402496856686337	-0.402496856686337	-0.402496856686337	-0.402496856686337	-0.402496856686337	-0.402496856686337	1.92475605250806	-0.402496856686337	-0.402496856686337	1.53600422255983	-0.402496856686337	1.46498020887967	2.16720520780677	-0.402496856686337	-0.402496856686337	-0.402496856686337	-0.402496856686337	-0.402496856686337	-0.402496856686337	1.74679131315508	-0.402496856686337	-0.402496856686337	-0.402496856686337	-0.402496856686337	-0.402496856686337	-0.402496856686337	-0.402496856686337	-0.402496856686337	1.29157140412111	1.75965462302871	-0.402496856686337	-0.402496856686337	-0.402496856686337	-0.402496856686337	-0.402496856686337	1.69430141881546	2.84764454077324	-0.402496856686337	1.57887368452113	1.27850938128529	-0.402496856686337	2.96043848251152	1.18626235394989	-0.402496856686337	-0.402496856686337	-0.402496856686337	-0.402496856686337	-0.402496856686337	-0.402496856686337	-0.402496856686337	-0.402496856686337	-0.402496856686337	1.11175973576247	-0.402496856686337	-0.402496856686337	-0.402496856686337	-0.402496856686337	-0.402496856686337	-0.402496856686337	-0.402496856686337	-0.402496856686337	-0.402496856686337	-0.402496856686337	-0.402496856686337	-0.402496856686337	-0.402496856686337	-0.402496856686337	-0.402496856686337	-0.402496856686337	-0.402496856686337	-0.402496856686337	1.98283636256401	-0.402496856686337	-0.402496856686337	-0.402496856686337	-0.402496856686337	-0.402496856686337	1.13998497993174	-0.402496856686337	-0.402496856686337	-0.402496856686337	-0.402496856686337	-0.402496856686337	-0.402496856686337	-0.402496856686337	0.817842560231246	-0.402496856686337	-0.402496856686337	1.08169163984874	0.449532995225124	-0.402496856686337	0.694607574135161	0.852083388476485	-0.402496856686337	-0.402496856686337	-0.402496856686337	-0.402496856686337	2.1124258465901	-0.402496856686337	-0.402496856686337	-0.402496856686337	-0.402496856686337	1.73459919756104	1.86382353590855	1.98783642991173	-0.402496856686337	-0.402496856686337	1.45597935467634	1.28213309239519	-0.402496856686337	-0.402496856686337	-0.402496856686337	2.00281431177204	-0.402496856686337	1.05418242111145	-0.402496856686337	2.00191299487061	-0.402496856686337	1.77032926000734	2.22837893162269	2.16511399854775	-0.402496856686337	-0.402496856686337	-0.402496856686337	-0.402496856686337	-0.402496856686337	1.60625643308313	1.54627471350013	2.6697959730449	1.48288066602628	1.26699388453623	-0.402496856686337	-0.402496856686337	-0.402496856686337	-0.402496856686337	-0.402496856686337	-0.402496856686337	-0.402496856686337	-0.402496856686337	-0.402496856686337	-0.402496856686337	-0.402496856686337	2.39440236200511	1.22733468706889	1.72081372903524	-0.402496856686337	2.08592386753178	-0.402496856686337	-0.402496856686337	-0.402496856686337	2.03341002588129	-0.402496856686337	-0.402496856686337	-0.402496856686337	-0.402496856686337	-0.402496856686337	-0.402496856686337	-0.402496856686337	-0.402496856686337	-0.402496856686337	2.40112313770578	-0.402496856686337	-0.402496856686337	-0.402496856686337	-0.402496856686337	-0.402496856686337	-0.402496856686337	-0.402496856686337	-0.402496856686337	-0.402496856686337	-0.402496856686337	1.92536548969142	2.1677762089448	-0.402496856686337	2.45919469219358	-0.402496856686337	-0.402496856686337	-0.402496856686337	2.68866404454823	1.98848330669319	1.68203102355473	-0.402496856686337	-0.402496856686337	1.29694914891148	1.47008440310607	-0.402496856686337	-0.402496856686337	1.96861021163405	-0.402496856686337	1.25097505856078	0.790979518104281	1.08541079836974	-0.402496856686337	-0.402496856686337	-0.402496856686337	2.49004750207873	2.99382765835597	-0.402496856686337	-0.402496856686337	-0.402496856686337	-0.402496856686337	-0.402496856686337	-0.402496856686337	-0.402496856686337	-0.402496856686337	-0.402496856686337	1.69478582276222	-0.402496856686337	-0.402496856686337	-0.402496856686337	-0.402496856686337	-0.402496856686337	-0.402496856686337	2.35551884874547	-0.402496856686337	-0.402496856686337	-0.402496856686337	-0.402496856686337	3.34265742579137	-0.402496856686337	-0.402496856686337	-0.402496856686337	-0.402496856686337	-0.402496856686337	2.07081102490282	-0.402496856686337	1.72705566815755	1.45281380527628	1.55207764187254	1.50588033357533	2.2189818416894	-0.402496856686337	-0.402496856686337	-0.402496856686337	-0.402496856686337	-0.402496856686337	-0.402496856686337	-0.402496856686337	1.69091741277343	-0.402496856686337	-0.402496856686337	-0.402496856686337	-0.402496856686337	1.49801653722122	-0.402496856686337	-0.402496856686337	-0.402496856686337	-0.402496856686337	-0.402496856686337	-0.402496856686337	1.12752490990011	-0.402496856686337	1.16973005359058	-0.402496856686337	1.21654484281643	-0.402496856686337	-0.402496856686337	1.27415268848857	-0.402496856686337	-0.402496856686337	-0.402496856686337	-0.402496856686337	-0.402496856686337	-0.402496856686337	-0.402496856686337	0.599367568736457	-0.402496856686337	-0.402496856686337	-0.402496856686337	-0.402496856686337	-0.402496856686337	-0.402496856686337	-0.402496856686337	-0.402496856686337	-0.402496856686337	-0.402496856686337	-0.402496856686337	-0.402496856686337	0.572902156830041	0.97148326088834	2.36224992026351	-0.402496856686337	1.19757927063498	2.21520471027845	-0.402496856686337	0.779804918455436	1.85909522324922	1.05084618858974	-0.402496856686337	-0.402496856686337	-0.402496856686337	0.703615249251974	0.664230761174086	1.00471983537951	-0.402496856686337	-0.402496856686337	1.36593950302789	-0.402496856686337	-0.402496856686337	-0.402496856686337	-0.402496856686337	-0.402496856686337	-0.402496856686337	-0.402496856686337	-0.402496856686337	-0.402496856686337	0.715541698523838	-0.402496856686337	-0.402496856686337	-0.402496856686337	1.49840807223466	-0.402496856686337	1.91098648463579	0.761581365920368	0.982278932082194	1.75668113577582	0.579037954658283	-0.402496856686337	-0.402496856686337	-0.402496856686337	0.494779065776083	-0.402496856686337	-0.402496856686337	-0.402496856686337	1.39902199318615	-0.402496856686337	-0.402496856686337	-0.402496856686337	-0.402496856686337	-0.402496856686337	-0.402496856686337	-0.402496856686337	-0.402496856686337	1.16049976582038	-0.402496856686337	-0.402496856686337	-0.402496856686337	-0.402496856686337	-0.402496856686337	-0.402496856686337	-0.402496856686337	-0.402496856686337	-0.402496856686337	-0.402496856686337	-0.402496856686337	0.936368267055178	0.776774955270543	-0.402496856686337	1.73157477940362	2.99701517459179	0.979575996024922	1.54586164046058	-0.402496856686337	2.23381213396317	-0.402496856686337	1.56780664341365	-0.402496856686337	-0.402496856686337	-0.402496856686337	-0.402496856686337	-0.402496856686337	-0.402496856686337	-0.402496856686337	1.20480751889805	1.15036235614053	-0.402496856686337	-0.402496856686337	-0.402496856686337	-0.402496856686337	-0.402496856686337	-0.402496856686337	-0.402496856686337	-0.402496856686337	-0.402496856686337	-0.402496856686337	1.41570792377289	-0.402496856686337	-0.402496856686337	-0.402496856686337	-0.402496856686337	-0.402496856686337	-0.402496856686337	2.72023482241431	-0.402496856686337	1.35444347591633	-0.402496856686337	1.24995742086898	-0.402496856686337	-0.402496856686337	-0.402496856686337	-0.402496856686337	-0.402496856686337	1.20782817795075	1.07465558307285	-0.402496856686337	-0.402496856686337	2.37924507998092	-0.402496856686337	-0.402496856686337	1.12210910250981	0.857255418852654	-0.402496856686337	1.30859569707094	-0.402496856686337	-0.402496856686337	-0.402496856686337	-0.402496856686337	0.973410580809741	-0.402496856686337	-0.402496856686337	-0.402496856686337	0.924598674933066	0.927175071611703	0.855033449640281	0.673984114692275	-0.402496856686337	-0.402496856686337	-0.402496856686337	-0.402496856686337	-0.402496856686337	0.654082057802118	-0.402496856686337	-0.402496856686337	-0.402496856686337	-0.402496856686337	-0.402496856686337	0.988122588247431	-0.402496856686337	-0.402496856686337	1.67631069901704	1.6515650387986	-0.402496856686337	1.91550586903125	-0.402496856686337	-0.402496856686337	0.905957193637078	-0.402496856686337	-0.402496856686337	-0.402496856686337	-0.402496856686337	-0.402496856686337	0.776415309583594	-0.402496856686337	-0.402496856686337	-0.402496856686337	-0.402496856686337	-0.402496856686337	-0.402496856686337	0.796611567721734	-0.402496856686337	-0.402496856686337	1.15560624133512	-0.402496856686337	-0.402496856686337	-0.402496856686337	-0.402496856686337	0.549307127268123	0.339916346556244	-0.402496856686337	-0.402496856686337	-0.402496856686337	-0.402496856686337	-0.402496856686337	1.08308404306335	1.1213736961555	-0.402496856686337	-0.402496856686337	0.953617733971015	-0.402496856686337	-0.402496856686337	0.954675087435977	-0.402496856686337	0.871265450139263	0.627778188526026	1.12309080275248	-0.402496856686337	-0.402496856686337	-0.402496856686337	-0.402496856686337	-0.402496856686337	-0.402496856686337	-0.402496856686337	-0.402496856686337	-0.402496856686337	-0.402496856686337	-0.402496856686337	-0.402496856686337	-0.402496856686337	-0.402496856686337	-0.402496856686337	-0.402496856686337	1.10754089224265	-0.402496856686337	-0.402496856686337	-0.402496856686337	0.698904906554589	-0.402496856686337	0.711942551813473	-0.402496856686337	-0.402496856686337	-0.402496856686337	-0.402496856686337	-0.402496856686337	-0.402496856686337	-0.402496856686337	-0.402496856686337	-0.402496856686337	-0.402496856686337	-0.402496856686337	-0.402496856686337	-0.402496856686337	0.709896550384168	1.17814912960686	0.616186615447903	-0.402496856686337	-0.402496856686337	1.4679067400561	-0.402496856686337	-0.402496856686337	-0.402496856686337	-0.402496856686337	0.957567501371385	-0.402496856686337	-0.402496856686337	0.919476807329868	0.77749492452768	-0.402496856686337	0.911240588167534	-0.402496856686337	-0.402496856686337	0.828672895839817	-0.402496856686337	-0.402496856686337	-0.402496856686337	-0.402496856686337	-0.402496856686337	-0.402496856686337	-0.402496856686337	-0.402496856686337	0.673685875250394	-0.402496856686337	-0.402496856686337	-0.402496856686337	-0.402496856686337	1.58058825017564	1.3697229316155	-0.402496856686337	0.456743207788998	-0.402496856686337	-0.402496856686337	1.88471487147743	-0.402496856686337	-0.402496856686337	-0.402496856686337	1.69236624129099	-0.402496856686337	-0.402496856686337	-0.402496856686337	-0.402496856686337	-0.402496856686337	-0.402496856686337	-0.402496856686337	-0.402496856686337	-0.402496856686337	2.99898039033101	-0.402496856686337	-0.402496856686337	1.27580241028517	-0.402496856686337	-0.402496856686337	-0.402496856686337	-0.402496856686337	-0.402496856686337	-0.402496856686337	1.38683508026294	-0.402496856686337	1.42555484790622	-0.402496856686337	-0.402496856686337	1.52282565792515	1.2059045576386	-0.402496856686337	-0.402496856686337	-0.402496856686337	-0.402496856686337	-0.402496856686337	-0.402496856686337	-0.402496856686337	0.950455912671544	-0.402496856686337	-0.402496856686337	1.26833122944027	1.27700436822819	-0.402496856686337	1.26093008109024	1.03505174764452	-0.402496856686337	-0.402496856686337	-0.402496856686337	0.709513782824205	-0.402496856686337	-0.402496856686337	-0.402496856686337	-0.402496856686337	0.570518216781358	-0.402496856686337	0.64531325170647	-0.402496856686337	0.548194900249232	-0.402496856686337	-0.402496856686337	-0.402496856686337	-0.402496856686337	1.654928063098	2.7128656560176	-0.402496856686337	-0.402496856686337	1.32662661647156	1.20098026942031	-0.402496856686337	-0.402496856686337	1.75887806531191	-0.402496856686337	-0.402496856686337	-0.402496856686337	1.53620848876683	1.19324810002028	-0.402496856686337	1.41570792377289	1.92292986693343	1.71288215503997	2.58021305323033	-0.402496856686337	-0.402496856686337	-0.402496856686337	-0.402496856686337	-0.402496856686337	1.32678656846279	-0.402496856686337	1.00420140695167	-0.402496856686337	-0.402496856686337	-0.402496856686337	-0.402496856686337	-0.402496856686337	-0.402496856686337	-0.402496856686337	1.42196098113254	-0.402496856686337	-0.402496856686337	-0.402496856686337	-0.402496856686337	2.11751165999246	-0.402496856686337	-0.402496856686337	0.80766203113735	2.02200176485449	-0.402496856686337	-0.402496856686337	-0.402496856686337	-0.402496856686337	-0.402496856686337	2.51529683415055	-0.402496856686337	-0.402496856686337	-0.402496856686337	-0.402496856686337	-0.402496856686337	1.04356233344303	-0.402496856686337	-0.402496856686337	-0.402496856686337	0.932917035083157	0.6992802196063	-0.402496856686337	1.00223500101251	-0.402496856686337	-0.402496856686337	0.494039040390383	-0.402496856686337	-0.402496856686337	-0.402496856686337	0.789800758502904	0.942665130949877	0.823973701474855	-0.402496856686337	0.658986625601811	0.704309576468522	0.452842587307986	-0.402496856686337	-0.402496856686337	-0.402496856686337	-0.402496856686337	-0.402496856686337	-0.402496856686337	-0.402496856686337	-0.402496856686337	-0.402496856686337	-0.402496856686337	-0.402496856686337	-0.402496856686337	-0.402496856686337	2.13180273830587	1.79149473540019	-0.402496856686337	-0.402496856686337	-0.402496856686337	-0.402496856686337	-0.402496856686337	-0.402496856686337	-0.402496856686337	-0.402496856686337	-0.402496856686337	-0.402496856686337	-0.402496856686337	-0.402496856686337	-0.402496856686337	-0.402496856686337	-0.402496856686337	-0.402496856686337	1.31534976927603	-0.402496856686337	-0.402496856686337	1.24749151715376	-0.402496856686337	1.66098840732797	-0.402496856686337	-0.402496856686337	-0.402496856686337	-0.402496856686337	-0.402496856686337	-0.402496856686337	-0.402496856686337	-0.402496856686337	-0.402496856686337	-0.402496856686337	-0.402496856686337	1.41642023965994	1.35543681272308	1.51361523555047	1.04840973999215	-0.402496856686337	-0.402496856686337	-0.402496856686337	-0.402496856686337	1.32694655188905	1.61156546437872	-0.402496856686337	-0.402496856686337	1.47884974184144	-0.402496856686337	-0.402496856686337	1.871029464346	1.63084207042812	0.945030483908847	1.6356101642297	-0.402496856686337	-0.402496856686337	-0.402496856686337	-0.402496856686337	-0.402496856686337	1.2901943795194	1.18934424611767	-0.402496856686337	-0.402496856686337	-0.402496856686337	-0.402496856686337	-0.402496856686337	-0.402496856686337	-0.402496856686337	-0.402496856686337	1.31377400996586	-0.402496856686337	1.46762309747515	1.32407165180631	-0.402496856686337	-0.402496856686337	-0.402496856686337	-0.402496856686337	-0.402496856686337	-0.402496856686337	-0.402496856686337	-0.402496856686337	-0.402496856686337	-0.402496856686337	-0.402496856686337	1.65795338777539	1.39461203300141	-0.402496856686337	-0.402496856686337	-0.402496856686337	-0.402496856686337	-0.402496856686337	2.56764983458692	-0.402496856686337	-0.402496856686337	1.44412179886158	2.16549393101706	1.73889988657229	1.82715111992448	-0.402496856686337	1.68346646986872	2.04630390439588	-0.402496856686337	-0.402496856686337	-0.402496856686337	-0.402496856686337	1.34539322993488	-0.402496856686337	-0.402496856686337	-0.402496856686337	1.91747036526012	-0.402496856686337	-0.402496856686337	-0.402496856686337	1.17854610189972	-0.402496856686337	-0.402496856686337	1.07488516738122	0.918475537506428	-0.402496856686337	-0.402496856686337	-0.402496856686337	-0.402496856686337	0.960958211669556	-0.402496856686337	-0.402496856686337	-0.402496856686337	-0.402496856686337	-0.402496856686337	-0.402496856686337	-0.402496856686337	1.17025348207117	0.73243651257255	0.534826895694819	-0.402496856686337	0.658580959620015	-0.402496856686337	-0.402496856686337	-0.402496856686337	-0.402496856686337	-0.402496856686337	-0.402496856686337	1.8153071221629	-0.402496856686337	-0.402496856686337	-0.402496856686337	0.84380197465826	-0.402496856686337	0.49121373770423	-0.402496856686337	0.450497150726705	-0.402496856686337	0.416921678766325	-0.402496856686337	-0.402496856686337	-0.402496856686337	-0.402496856686337	-0.402496856686337	1.0002743104591	0.711750411204022	-0.402496856686337	-0.402496856686337	-0.402496856686337	-0.402496856686337	-0.402496856686337	-0.402496856686337	-0.402496856686337	-0.402496856686337	-0.402496856686337	-0.402496856686337	-0.402496856686337	-0.402496856686337	-0.402496856686337	-0.402496856686337	1.43624555377283	1.22550238979404	-0.402496856686337	-0.402496856686337	-0.402496856686337	0.431589898693483	-0.402496856686337	-0.402496856686337	0.962027493778677	-0.402496856686337	1.43825355473449	-0.402496856686337	-0.402496856686337	-0.402496856686337	-0.402496856686337	-0.402496856686337	-0.402496856686337	-0.402496856686337	-0.402496856686337	-0.402496856686337	0.932359114101784	0.651389981241888	0.85298327808942	-0.402496856686337	0.888456885840696	-0.402496856686337	-0.402496856686337	-0.402496856686337	-0.402496856686337	0.990758848490504	1.15792020730335	-0.402496856686337	-0.402496856686337	-0.402496856686337	-0.402496856686337	-0.402496856686337	1.16986087636303	-0.402496856686337	-0.402496856686337	-0.402496856686337	1.5029232225587	-0.402496856686337	-0.402496856686337	1.4335149132686	-0.402496856686337	1.11466696289803	1.09965197697322	0.965441377999326	-0.402496856686337	-0.402496856686337	-0.402496856686337	1.18412582610985	-0.402496856686337	-0.402496856686337	-0.402496856686337	-0.402496856686337	-0.402496856686337	-0.402496856686337	0.981476916541941	2.37719289912608	-0.402496856686337	1.35992166309601	1.44191651881057	1.73624134450529	-0.402496856686337	-0.402496856686337	-0.402496856686337	-0.402496856686337	-0.402496856686337	-0.402496856686337	1.58252097659787	1.11515263853219	-0.402496856686337	-0.402496856686337	1.41268721994901	1.35213032872047	-0.402496856686337	-0.402496856686337	-0.402496856686337	-0.402496856686337	-0.402496856686337	0.989033964478573	-0.402496856686337	-0.402496856686337	-0.402496856686337	-0.402496856686337	0.728328836209887	0.901336996881022	0.943137511863594	-0.402496856686337	-0.402496856686337	0.610253147801602	1.07914597782427	-0.402496856686337	-0.402496856686337	-0.402496856686337	-0.402496856686337	-0.402496856686337	-0.402496856686337	1.20645366904962	1.43533437501096	-0.402496856686337	-0.402496856686337	-0.402496856686337	0.652133192741349	-0.402496856686337	1.11260647033972	1.08331637600089	-0.402496856686337	-0.402496856686337	-0.402496856686337	-0.402496856686337	0.677576240505681	-0.402496856686337	-0.402496856686337	-0.402496856686337	0.833052851795698	0.143453632428466	-0.402496856686337	-0.402496856686337	-0.402496856686337	-0.402496856686337	-0.402496856686337	-0.402496856686337	-0.402496856686337	-0.402496856686337	-0.402496856686337	-0.402496856686337	-0.402496856686337	0.918748455157222	-0.402496856686337	-0.402496856686337	-0.402496856686337	-0.402496856686337	-0.402496856686337	-0.402496856686337	-0.402496856686337	-0.402496856686337	-0.402496856686337	1.12505818554008	0.871012446293301	-0.402496856686337	0.625601243497774	-0.402496856686337	-0.402496856686337	-0.402496856686337	-0.402496856686337	-0.402496856686337	-0.402496856686337	0.891412491768424	-0.402496856686337	1.13186184486617	0.888803878741757	-0.402496856686337	0.766294759872733	-0.402496856686337	-0.402496856686337	0.759762799084515	0.901071477695329	-0.402496856686337	-0.402496856686337	-0.402496856686337	-0.402496856686337	-0.402496856686337	-0.402496856686337	-0.402496856686337	-0.402496856686337	1.57630783784079	-0.402496856686337	-0.402496856686337	-0.402496856686337	-0.402496856686337	0.75110061590694	-0.402496856686337	-0.402496856686337	0.534602094458994	-0.402496856686337	-0.402496856686337	1.02691284957001	-0.402496856686337	-0.402496856686337	0.742163903662374	-0.402496856686337	-0.402496856686337	-0.402496856686337	0.644072704813514	1.37318510215979	0.569984679038179	0.453814367404615	-0.402496856686337	-0.402496856686337	-0.402496856686337	-0.402496856686337	-0.402496856686337	-0.402496856686337	0.220583589415354	-0.402496856686337	-0.402496856686337	-0.402496856686337	-0.402496856686337	0.270176224214539	0.204044538954387	-0.402496856686337	0.226902169849662	-0.402496856686337	-0.402496856686337	-0.402496856686337	-0.402496856686337	-0.402496856686337	-0.402496856686337	-0.402496856686337	-0.402496856686337	-0.402496856686337	-0.402496856686337	-0.402496856686337	-0.402496856686337	-0.402496856686337	-0.402496856686337	2.20139533360432	-0.402496856686337	-0.402496856686337	-0.402496856686337	1.84842970439778	-0.402496856686337	-0.402496856686337	-0.402496856686337	-0.402496856686337	-0.402496856686337	-0.402496856686337	1.72006738309795	-0.402496856686337	-0.402496856686337	-0.402496856686337	-0.402496856686337	1.88823832123728	-0.402496856686337	1.6581865059833	-0.402496856686337	-0.402496856686337	-0.402496856686337	-0.402496856686337	-0.402496856686337	1.54276960233899	-0.402496856686337	-0.402496856686337	1.22437698125533	-0.402496856686337	-0.402496856686337	-0.402496856686337	-0.402496856686337	1.58037375399981	-0.402496856686337	-0.402496856686337	-0.402496856686337	-0.402496856686337	-0.402496856686337	-0.402496856686337	1.27250639580976	-0.402496856686337	-0.402496856686337	-0.402496856686337	-0.402496856686337	-0.402496856686337	-0.402496856686337	-0.402496856686337	-0.402496856686337	-0.402496856686337	-0.402496856686337	-0.402496856686337	-0.402496856686337	-0.402496856686337	1.76745399665075	1.23570551151359	1.31661258966153	-0.402496856686337	-0.402496856686337	-0.402496856686337	-0.402496856686337	-0.402496856686337	-0.402496856686337	-0.402496856686337	-0.402496856686337	-0.402496856686337	-0.402496856686337	1.1324835134769	-0.402496856686337	1.28653388234819	1.5272644375265	-0.402496856686337	-0.402496856686337	-0.402496856686337	-0.402496856686337	-0.402496856686337	-0.402496856686337	-0.402496856686337	-0.402496856686337	1.80549723693935	-0.402496856686337	-0.402496856686337	-0.402496856686337	-0.402496856686337	-0.402496856686337	-0.402496856686337	-0.402496856686337	-0.402496856686337	-0.402496856686337	-0.402496856686337	1.83438053234823	-0.402496856686337	-0.402496856686337	-0.402496856686337	-0.402496856686337	1.5667495393433	2.2692435538158	-0.402496856686337	-0.402496856686337	1.49352631165232	1.11636825457708	-0.402496856686337	-0.402496856686337	-0.402496856686337	-0.402496856686337	-0.402496856686337	-0.402496856686337	-0.402496856686337	-0.402496856686337	-0.402496856686337	-0.402496856686337	-0.402496856686337	-0.402496856686337	1.49450050711524	-0.402496856686337	-0.402496856686337	-0.402496856686337	1.09491267469957	-0.402496856686337	-0.402496856686337	-0.402496856686337	-0.402496856686337	1.06372256014442	-0.402496856686337	-0.402496856686337	0.938335320034035	-0.402496856686337	-0.402496856686337	-0.402496856686337	1.88325030828797	-0.402496856686337	-0.402496856686337	1.50647294077764	1.383915767218	-0.402496856686337	1.30547342603208	-0.402496856686337	1.08134396550125	-0.402496856686337	0.739732876084961	-0.402496856686337	-0.402496856686337	1.3935709408565	1.07442607335289	-0.402496856686337	-0.402496856686337	1.75991361158949	1.25228539806971	1.02024767813877	-0.402496856686337	-0.402496856686337	-0.402496856686337	-0.402496856686337	-0.402496856686337	-0.402496856686337	-0.402496856686337	-0.402496856686337	2.20198376030954	0.906581734564399	1.04741546710759	-0.402496856686337	-0.402496856686337	-0.402496856686337	-0.402496856686337	-0.402496856686337	-0.402496856686337	-0.402496856686337	-0.402496856686337	-0.402496856686337	-0.402496856686337	-0.402496856686337	-0.402496856686337	-0.402496856686337	1.18172944891643	2.33269388509434	-0.402496856686337	-0.402496856686337	-0.402496856686337	-0.402496856686337	0.84574037051085	-0.402496856686337	-0.402496856686337	1.4917754663483	-0.402496856686337	-0.402496856686337	1.18974716031046	-0.402496856686337	2.03915945620184	-0.402496856686337	1.18332618642721	-0.402496856686337	1.68071708772169	1.26937295496558	-0.402496856686337	-0.402496856686337	-0.402496856686337	1.34155646614732	0.700470443243039	-0.402496856686337	-0.402496856686337	-0.402496856686337	-0.402496856686337	-0.402496856686337	-0.402496856686337	-0.402496856686337	-0.402496856686337	0.415998793280899	0.298711012225985	1.12309080275248	-0.402496856686337	-0.402496856686337	-0.402496856686337	-0.402496856686337	2.02311492403871	-0.402496856686337	1.14718301747596	-0.402496856686337	-0.402496856686337	-0.402496856686337	0.615281431143317	0.884394126001011	-0.402496856686337	-0.402496856686337	0.442335341915489	0.829459709268979	0.628433110963894	0.577607444166773	1.39270434667926	0.468975039641459	-0.402496856686337	0.694173532839138	-0.402496856686337	-0.402496856686337	-0.402496856686337	-0.402496856686337	0.682646678675565	1.28190612579952	1.01849886735905	2.21987824725968	-0.402496856686337	-0.402496856686337	-0.402496856686337	1.92780679074113	-0.402496856686337	-0.402496856686337	1.42663596233802	-0.402496856686337	-0.402496856686337	-0.402496856686337	-0.402496856686337	-0.402496856686337	-0.402496856686337	-0.402496856686337	-0.402496856686337	-0.402496856686337	1.86698791108085	-0.402496856686337	1.33192168343254	1.57566749827688	1.97498049052219	-0.402496856686337	1.6351550141002	-0.402496856686337	-0.402496856686337	-0.402496856686337	-0.402496856686337	2.35820672854269	-0.402496856686337	-0.402496856686337	-0.402496856686337	-0.402496856686337	-0.402496856686337	1.32391223271742	-0.402496856686337	-0.402496856686337	-0.402496856686337	-0.402496856686337	-0.402496856686337	2.81215985878555	-0.402496856686337	-0.402496856686337	-0.402496856686337	-0.402496856686337	-0.402496856686337	-0.402496856686337	-0.402496856686337	0.663353057654427	-0.402496856686337	-0.402496856686337	-0.402496856686337	-0.402496856686337	-0.402496856686337	1.28016819775451	1.50528812193486	1.1623107963607	-0.402496856686337	-0.402496856686337	1.33417850073761	-0.402496856686337	-0.402496856686337	-0.402496856686337	1.50076092906045	1.15278783241824	-0.402496856686337	-0.402496856686337	-0.402496856686337	1.18894154653682	1.44744032798346	-0.402496856686337	-0.402496856686337	-0.402496856686337	-0.402496856686337	-0.402496856686337	0.801472079316906	-0.402496856686337	-0.402496856686337	-0.402496856686337	-0.402496856686337	-0.402496856686337	-0.402496856686337	-0.402496856686337	-0.402496856686337	-0.402496856686337	1.11031049545219	-0.402496856686337	-0.402496856686337	-0.402496856686337	-0.402496856686337	-0.402496856686337	-0.402496856686337	-0.402496856686337	-0.402496856686337	-0.402496856686337	-0.402496856686337	-0.402496856686337	-0.402496856686337	0.772045737754251	1.8603825987572	-0.402496856686337	0.688072430214667	1.72722266934837	0.636137256202775	-0.402496856686337	-0.402496856686337	-0.402496856686337	-0.402496856686337	-0.402496856686337	1.14877097612213	0.33748670025644	-0.402496856686337	-0.402496856686337	1.56506071912476	-0.402496856686337	2.08539317213795	-0.402496856686337	1.02600256345709	-0.402496856686337	1.91113681556128	-0.402496856686337	1.37352364673594	-0.402496856686337	-0.402496856686337	-0.402496856686337	-0.402496856686337	-0.402496856686337	-0.402496856686337	1.33272697381625	-0.402496856686337	-0.402496856686337	0.7560043807935	-0.402496856686337	1.14718301747596	-0.402496856686337	-0.402496856686337	-0.402496856686337	-0.402496856686337	1.79793308462146	0.91466692258461	1.08285178611485	0.887503649627158	-0.402496856686337	-0.402496856686337	-0.402496856686337	-0.402496856686337	-0.402496856686337	-0.402496856686337	1.60758084569164	-0.402496856686337	-0.402496856686337	-0.402496856686337	-0.402496856686337	1.18212831600333	-0.402496856686337	-0.402496856686337	1.5343717614994	-0.402496856686337	-0.402496856686337	-0.402496856686337	-0.402496856686337	1.34294216262883	1.01317417420421	-0.402496856686337	-0.402496856686337	0.821171902006113	-0.402496856686337	-0.402496856686337	1.31684958791193	-0.402496856686337	-0.402496856686337	-0.402496856686337	-0.402496856686337	-0.402496856686337	-0.402496856686337	-0.402496856686337	-0.402496856686337	-0.402496856686337	-0.402496856686337	2.00084877595679	1.33984794949837	-0.402496856686337	-0.402496856686337	-0.402496856686337	-0.402496856686337	-0.402496856686337	1.1623107963607	-0.402496856686337	-0.402496856686337	-0.402496856686337	-0.402496856686337	-0.402496856686337	1.14921621715594	1.22719358661343	1.01939920996942	-0.402496856686337	0.954098137018163	-0.402496856686337	-0.402496856686337	1.25126605554417	2.13994562331508	1.71882474677743	-0.402496856686337	1.09432246194912	2.03521049583117	-0.402496856686337	-0.402496856686337	-0.402496856686337	-0.402496856686337	-0.402496856686337	-0.402496856686337	-0.402496856686337	-0.402496856686337	-0.402496856686337	-0.402496856686337	-0.402496856686337	0.933382338905936	-0.402496856686337	-0.402496856686337	-0.402496856686337	-0.402496856686337	-0.402496856686337	1.45374364918449	-0.402496856686337	-0.402496856686337	-0.402496856686337	-0.402496856686337	1.56274369320311	1.37947052650144	1.08053338749167	1.18212831600333	-0.402496856686337	-0.402496856686337	1.16373684641855	-0.402496856686337	1.80943692942672	-0.402496856686337	-0.402496856686337	1.31377400996586	-0.402496856686337	1.85780946579208	1.487897108002	0.961346840040245	-0.402496856686337	-0.402496856686337	-0.402496856686337	-0.402496856686337	-0.402496856686337	1.34261590580299	-0.402496856686337	-0.402496856686337	-0.402496856686337	-0.402496856686337	-0.402496856686337	-0.402496856686337	-0.402496856686337	-0.402496856686337	-0.402496856686337	-0.402496856686337	-0.402496856686337	-0.402496856686337	-0.402496856686337	-0.402496856686337	-0.402496856686337	-0.402496856686337	-0.402496856686337	-0.402496856686337	-0.402496856686337	-0.402496856686337	-0.402496856686337	-0.402496856686337	1.27101273232152	-0.402496856686337	1.94505673013238	1.83396204538678	-0.402496856686337	-0.402496856686337	0.961249661372909	-0.402496856686337	0.793862825869657	-0.402496856686337	-0.402496856686337	0.590131549731439	-0.402496856686337	-0.402496856686337	-0.402496856686337	-0.402496856686337	-0.402496856686337	-0.402496856686337	-0.402496856686337	-0.402496856686337	-0.402496856686337	1.22578399868337	1.18239434483358	-0.402496856686337	-0.402496856686337	1.1051411615443	1.5029232225587	-0.402496856686337	-0.402496856686337	-0.402496856686337	-0.402496856686337	1.04896272917195	-0.402496856686337	0.77505071222443	1.02825370519432	1.53355664161491	-0.402496856686337	-0.402496856686337	1.22789934682968	1.67097886097699	0.76530662974407	1.54143300326235	-0.402496856686337	0.574220854936209	0.324661126481541	0.800346822963718	-0.402496856686337	-0.402496856686337	0.824441955213325	-0.402496856686337	-0.402496856686337	1.11868355744081	-0.402496856686337	1.05944147040043	-0.402496856686337	1.73801290236622	-0.402496856686337	0.874479185960586	-0.402496856686337	-0.402496856686337	-0.402496856686337	-0.402496856686337	-0.402496856686337	-0.402496856686337	-0.402496856686337	1.84616875450118	-0.402496856686337	-0.402496856686337	-0.402496856686337	1.42528478279655	1.5773760670025	-0.402496856686337	-0.402496856686337	-0.402496856686337	-0.402496856686337	-0.402496856686337	-0.402496856686337	-0.402496856686337	-0.402496856686337	-0.402496856686337	0.404455563871685	-0.402496856686337	-0.402496856686337	0.880314934708895	-0.402496856686337	0.897937981716347	1.76023744297873	1.19821296968608	-0.402496856686337	-0.402496856686337	-0.402496856686337	-0.402496856686337	-0.402496856686337	-0.402496856686337	-0.402496856686337	-0.402496856686337	1.14174640891341	-0.402496856686337	-0.402496856686337	-0.402496856686337	-0.402496856686337	-0.402496856686337	-0.402496856686337	0.501036332519492	1.03825817841139	-0.402496856686337	-0.402496856686337	0.271879248721712	-0.402496856686337	0.178549084208984	0.446874537487061	0.523631961446902	-0.402496856686337	-0.402496856686337	0.678748975250548	0.241129831695065	1.00898600718135	-0.402496856686337	0.191619128122726	0.675118970400836	0.32158459249307	0.145374549651716	-0.402496856686337	-0.402496856686337	-0.402496856686337	0.254092155632975	0.591447565799693	0.155108233287347	-0.0943527456264423	0.58607106579757	-0.402496856686337	0.267740434428865	0.476617026438822	1.01343679457338	3.82672028803796	-0.402496856686337	-0.402496856686337	-0.402496856686337	-0.402496856686337	-0.402496856686337	-0.402496856686337	-0.402496856686337	-0.402496856686337	4.9335471650908	5.55663205558268	5.14513347412197	-0.402496856686337	-0.402496856686337	4.36937692535414	-0.402496856686337	-0.402496856686337	5.15083635548993	-0.402496856686337	-0.402496856686337	-0.402496856686337	-0.402496856686337	-0.402496856686337	-0.402496856686337	2.80415269059913	-0.402496856686337	2.05762631318276	-0.402496856686337	-0.402496856686337	3.02453534998021	-0.402496856686337	-0.402496856686337	1.26270002522307	-0.402496856686337	-0.402496856686337	0.831668317342095	1.96681221649967	0.778215799089064	1.97386293518289	-0.402496856686337	3.26717547371149	3.68713747515821	-0.402496856686337	4.36576263824567	3.22154345579154	2.33951758375719	2.92109206223562	-0.402496856686337	0.670120158591519	1.36862817104637	-0.402496856686337	-0.402496856686337	-0.402496856686337	4.59157935236061	2.70632815834012	3.45430401864419	2.79629933010223	1.66991606495145	2.26384908462571	1.0963311751831	3.96466860812486	5.26386415467455	-0.402496856686337	4.52673572116224	2.66548068583844	3.16730289996467	2.67066076639641	3.15901110460238	1.80008844776884	1.92841800577979	1.65562535707038	2.33555066371939	-0.402496856686337
```
