## Supplementary material for "Asynchronous Transitions from High-Risk Hepatoblastoma to Carcinoma": All tables: HBC_heatmap.txt (part 135 of 311)

```
RPL22	-0.562838418941873	-0.562838418941873	-0.562838418941873	-0.562838418941873	2.90354786460851	1.25064665997502	-0.562838418941873	-0.562838418941873	-0.562838418941873	-0.562838418941873	-0.562838418941873	1.6354104667497	-0.562838418941873	-0.562838418941873	-0.562838418941873	-0.562838418941873	-0.562838418941873	-0.562838418941873	3.27859411214007	-0.562838418941873	-0.562838418941873	-0.562838418941873	2.35671232380332	-0.562838418941873	-0.562838418941873	-0.562838418941873	-0.562838418941873	-0.562838418941873	-0.562838418941873	-0.562838418941873	-0.562838418941873	3.41812343718885	-0.562838418941873	-0.562838418941873	-0.562838418941873	-0.562838418941873	-0.562838418941873	-0.562838418941873	-0.562838418941873	-0.562838418941873	-0.562838418941873	-0.562838418941873	-0.562838418941873	-0.562838418941873	1.16388358687472	-0.562838418941873	1.52140545155482	-0.562838418941873	-0.562838418941873	-0.562838418941873	-0.562838418941873	-0.562838418941873	-0.562838418941873	-0.562838418941873	-0.562838418941873	-0.562838418941873	-0.562838418941873	-0.562838418941873	-0.562838418941873	-0.562838418941873	-0.562838418941873	1.8934646048413	-0.562838418941873	-0.562838418941873	-0.562838418941873	-0.562838418941873	-0.562838418941873	-0.562838418941873	-0.562838418941873	-0.562838418941873	-0.562838418941873	-0.562838418941873	-0.562838418941873	-0.562838418941873	-0.562838418941873	-0.562838418941873	-0.562838418941873	-0.562838418941873	-0.562838418941873	-0.562838418941873	-0.562838418941873	-0.562838418941873	-0.562838418941873	-0.562838418941873	-0.562838418941873	-0.562838418941873	-0.562838418941873	-0.562838418941873	-0.562838418941873	-0.562838418941873	-0.562838418941873	-0.562838418941873	-0.562838418941873	-0.562838418941873	-0.562838418941873	-0.562838418941873	-0.562838418941873	1.22673044562308	-0.562838418941873	-0.562838418941873	-0.562838418941873	-0.562838418941873	2.97349556973102	-0.562838418941873	-0.562838418941873	-0.562838418941873	-0.562838418941873	-0.562838418941873	-0.562838418941873	-0.562838418941873	-0.562838418941873	-0.562838418941873	1.50221638699457	-0.562838418941873	-0.562838418941873	1.85766549049688	-0.562838418941873	-0.562838418941873	-0.562838418941873	-0.562838418941873	-0.562838418941873	-0.562838418941873	-0.562838418941873	1.38282835386061	-0.562838418941873	2.28615665153184	1.97641783659654	-0.562838418941873	-0.562838418941873	-0.562838418941873	-0.562838418941873	-0.562838418941873	-0.562838418941873	-0.562838418941873	-0.562838418941873	-0.562838418941873	-0.562838418941873	3.73682203076686	-0.562838418941873	-0.562838418941873	-0.562838418941873	-0.562838418941873	-0.562838418941873	2.59055692163987	-0.562838418941873	-0.562838418941873	-0.562838418941873	-0.562838418941873	-0.562838418941873	-0.562838418941873	-0.562838418941873	-0.562838418941873	-0.562838418941873	-0.562838418941873	-0.562838418941873	1.84600522461219	1.77342329867546	1.95093057985369	-0.562838418941873	-0.562838418941873	-0.562838418941873	-0.562838418941873	-0.562838418941873	-0.562838418941873	2.43410097513595	-0.562838418941873	-0.562838418941873	-0.562838418941873	-0.562838418941873	-0.562838418941873	-0.562838418941873	-0.562838418941873	-0.562838418941873	2.57362039217278	1.94465421118862	1.8215822045875	-0.562838418941873	-0.562838418941873	-0.562838418941873	-0.562838418941873	-0.562838418941873	3.0267670271777	2.34487866631371	1.91055963021258	-0.562838418941873	-0.562838418941873	-0.562838418941873	1.01639736796614	-0.562838418941873	-0.562838418941873	-0.562838418941873	-0.562838418941873	-0.562838418941873	-0.562838418941873	-0.562838418941873	-0.562838418941873	-0.562838418941873	-0.562838418941873	-0.562838418941873	-0.562838418941873	3.14698119841753	2.90464612210915	1.90544777019357	-0.562838418941873	-0.562838418941873	-0.562838418941873	-0.562838418941873	-0.562838418941873	-0.562838418941873	-0.562838418941873	-0.562838418941873	-0.562838418941873	-0.562838418941873	-0.562838418941873	-0.562838418941873	-0.562838418941873	-0.562838418941873	-0.562838418941873	-0.562838418941873	-0.562838418941873	4.07694125633865	2.69281368718993	-0.562838418941873	-0.562838418941873	-0.562838418941873	-0.562838418941873	-0.562838418941873	-0.562838418941873	1.19212984061093	-0.562838418941873	-0.562838418941873	-0.562838418941873	0.535238001397762	0.977833116030645	-0.562838418941873	-0.562838418941873	-0.562838418941873	-0.562838418941873	-0.562838418941873	-0.562838418941873	-0.562838418941873	-0.562838418941873	-0.562838418941873	-0.562838418941873	-0.562838418941873	-0.562838418941873	-0.562838418941873	-0.562838418941873	-0.562838418941873	-0.562838418941873	-0.562838418941873	2.67806341126593	-0.562838418941873	-0.562838418941873	-0.562838418941873	-0.562838418941873	-0.562838418941873	1.86321217127804	4.20067867866994	5.3415766219775	2.21662400173928	-0.562838418941873	-0.562838418941873	-0.562838418941873	-0.562838418941873	-0.562838418941873	1.9640872920067	-0.562838418941873	-0.562838418941873	-0.562838418941873	-0.562838418941873	-0.562838418941873	-0.562838418941873	-0.562838418941873	-0.562838418941873	-0.562838418941873	-0.562838418941873	-0.562838418941873	-0.562838418941873	-0.562838418941873	-0.562838418941873	-0.562838418941873	-0.562838418941873	1.30091249980855	-0.562838418941873	-0.562838418941873	-0.562838418941873	-0.562838418941873	0.814726500768292	1.50282912486874	1.50282912486874	2.03401366548591	-0.562838418941873	-0.562838418941873	-0.562838418941873	-0.562838418941873	-0.562838418941873	-0.562838418941873	-0.562838418941873	-0.562838418941873	-0.562838418941873	-0.562838418941873	-0.562838418941873	-0.562838418941873	-0.562838418941873	-0.562838418941873	-0.562838418941873	-0.562838418941873	2.2098397709488	-0.562838418941873	-0.562838418941873	1.33897726716478	-0.562838418941873	-0.562838418941873	-0.562838418941873	-0.562838418941873	-0.562838418941873	1.48642869599263	-0.562838418941873	-0.562838418941873	-0.562838418941873	-0.562838418941873	-0.562838418941873	-0.562838418941873	-0.562838418941873	-0.562838418941873	-0.562838418941873	-0.562838418941873	-0.562838418941873	-0.562838418941873	-0.562838418941873	-0.562838418941873	-0.562838418941873	-0.562838418941873	-0.562838418941873	-0.562838418941873	-0.562838418941873	-0.562838418941873	-0.562838418941873	2.77725160019241	1.90823293193894	-0.562838418941873	-0.562838418941873	-0.562838418941873	-0.562838418941873	-0.562838418941873	-0.562838418941873	-0.562838418941873	2.48803636319367	-0.562838418941873	-0.562838418941873	-0.562838418941873	-0.562838418941873	-0.562838418941873	-0.562838418941873	-0.562838418941873	-0.562838418941873	-0.562838418941873	-0.562838418941873	-0.562838418941873	-0.562838418941873	-0.562838418941873	-0.562838418941873	-0.562838418941873	-0.562838418941873	-0.562838418941873	-0.562838418941873	-0.562838418941873	2.04771718374983	1.44066144598631	1.62382054257723	-0.562838418941873	-0.562838418941873	-0.562838418941873	-0.562838418941873	-0.562838418941873	-0.562838418941873	-0.562838418941873	-0.562838418941873	-0.562838418941873	-0.562838418941873	-0.562838418941873	-0.562838418941873	-0.562838418941873	-0.562838418941873	-0.562838418941873	-0.562838418941873	1.30922428101774	-0.562838418941873	-0.562838418941873	-0.562838418941873	-0.562838418941873	-0.562838418941873	-0.562838418941873	-0.562838418941873	-0.562838418941873	-0.562838418941873	-0.562838418941873	-0.562838418941873	-0.562838418941873	-0.562838418941873	-0.562838418941873	-0.562838418941873	-0.562838418941873	-0.562838418941873	-0.562838418941873	-0.562838418941873	-0.562838418941873	-0.562838418941873	-0.562838418941873	-0.562838418941873	-0.562838418941873	-0.562838418941873	-0.562838418941873	-0.562838418941873	-0.562838418941873	-0.562838418941873	-0.562838418941873	-0.562838418941873	-0.562838418941873	-0.562838418941873	-0.562838418941873	-0.562838418941873	-0.562838418941873	-0.562838418941873	-0.562838418941873	-0.562838418941873	-0.562838418941873	-0.562838418941873	-0.562838418941873	-0.562838418941873	-0.562838418941873	-0.562838418941873	-0.562838418941873	-0.562838418941873	-0.562838418941873	-0.562838418941873	-0.562838418941873	-0.562838418941873	-0.562838418941873	-0.562838418941873	2.03978998103941	3.75538038399427	-0.562838418941873	-0.562838418941873	-0.562838418941873	-0.562838418941873	-0.562838418941873	-0.562838418941873	-0.562838418941873	1.57783300645287	-0.562838418941873	-0.562838418941873	-0.562838418941873	-0.562838418941873	-0.562838418941873	-0.562838418941873	-0.562838418941873	-0.562838418941873	-0.562838418941873	-0.562838418941873	1.88524927823218	-0.562838418941873	-0.562838418941873	-0.562838418941873	-0.562838418941873	-0.562838418941873	-0.562838418941873	-0.562838418941873	-0.562838418941873	-0.562838418941873	2.57277978073221	-0.562838418941873	-0.562838418941873	-0.562838418941873	-0.562838418941873	-0.562838418941873	-0.562838418941873	-0.562838418941873	-0.562838418941873	-0.562838418941873	-0.562838418941873	-0.562838418941873	-0.562838418941873	-0.562838418941873	-0.562838418941873	-0.562838418941873	-0.562838418941873	-0.562838418941873	-0.562838418941873	-0.562838418941873	-0.562838418941873	-0.562838418941873	-0.562838418941873	-0.562838418941873	-0.562838418941873	-0.562838418941873	-0.562838418941873	-0.562838418941873	-0.562838418941873	3.66108231838605	2.7458767377055	2.8828595833235	-0.562838418941873	-0.562838418941873	-0.562838418941873	-0.562838418941873	-0.562838418941873	-0.562838418941873	-0.562838418941873	-0.562838418941873	-0.562838418941873	-0.562838418941873	-0.562838418941873	-0.562838418941873	-0.562838418941873	-0.562838418941873	-0.562838418941873	-0.562838418941873	-0.562838418941873	-0.562838418941873	-0.562838418941873	-0.562838418941873	3.32250192585694	-0.562838418941873	-0.562838418941873	-0.562838418941873	-0.562838418941873	-0.562838418941873	-0.562838418941873	-0.562838418941873	-0.562838418941873	-0.562838418941873	-0.562838418941873	-0.562838418941873	-0.562838418941873	1.23051912764047	-0.562838418941873	-0.562838418941873	-0.562838418941873	-0.562838418941873	-0.562838418941873	-0.562838418941873	-0.562838418941873	-0.562838418941873	-0.562838418941873	-0.562838418941873	3.0573408197984	2.86569623515302	2.62867389496353	2.18973074744214	-0.562838418941873	2.30205704410356	-0.562838418941873	-0.562838418941873	-0.562838418941873	-0.562838418941873	-0.562838418941873	-0.562838418941873	-0.562838418941873	-0.562838418941873	-0.562838418941873	-0.562838418941873	-0.562838418941873	-0.562838418941873	-0.562838418941873	-0.562838418941873	-0.562838418941873	-0.562838418941873	-0.562838418941873	-0.562838418941873	1.16326720007621	-0.562838418941873	-0.562838418941873	-0.562838418941873	-0.562838418941873	-0.562838418941873	-0.562838418941873	-0.562838418941873	-0.562838418941873	-0.562838418941873	-0.562838418941873	-0.562838418941873	-0.562838418941873	-0.562838418941873	-0.562838418941873	-0.562838418941873	-0.562838418941873	-0.562838418941873	-0.562838418941873	-0.562838418941873	-0.562838418941873	1.80527136966152	-0.562838418941873	1.93602551227727	-0.562838418941873	1.09488515749358	-0.562838418941873	-0.562838418941873	-0.562838418941873	-0.562838418941873	-0.562838418941873	-0.562838418941873	0.75874670048852	-0.562838418941873	1.37642569347939	-0.562838418941873	-0.562838418941873	-0.562838418941873	-0.562838418941873	-0.562838418941873	-0.562838418941873	-0.562838418941873	-0.562838418941873	-0.562838418941873	-0.562838418941873	1.79606816524582	-0.562838418941873	-0.562838418941873	-0.562838418941873	-0.562838418941873	-0.562838418941873	-0.562838418941873	-0.562838418941873	-0.562838418941873	-0.562838418941873	2.09709821438637	-0.562838418941873	-0.562838418941873	-0.562838418941873	-0.562838418941873	2.28549892791448	-0.562838418941873	-0.562838418941873	-0.562838418941873	-0.562838418941873	-0.562838418941873	-0.562838418941873	-0.562838418941873	-0.562838418941873	-0.562838418941873	-0.562838418941873	-0.562838418941873	-0.562838418941873	-0.562838418941873	-0.562838418941873	-0.562838418941873	-0.562838418941873	-0.562838418941873	-0.562838418941873	-0.562838418941873	-0.562838418941873	-0.562838418941873	-0.562838418941873	-0.562838418941873	-0.562838418941873	-0.562838418941873	-0.562838418941873	-0.562838418941873	-0.562838418941873	-0.562838418941873	-0.562838418941873	-0.562838418941873	-0.562838418941873	-0.562838418941873	-0.562838418941873	-0.103854994784664	0.757590601026647	-0.562838418941873	-0.562838418941873	-0.562838418941873	-0.562838418941873	-0.562838418941873	-0.562838418941873	-0.562838418941873	-0.562838418941873	-0.562838418941873	-0.562838418941873	-0.562838418941873	0.897249415001477	1.01150522460388	1.19725806636774	-0.562838418941873	-0.562838418941873	-0.562838418941873	-0.562838418941873	-0.562838418941873	0.985091041997489	-0.562838418941873	-0.562838418941873	1.5009921486564	-0.562838418941873	-0.562838418941873	-0.562838418941873	2.1246472133666	-0.562838418941873	1.59578991078726	-0.562838418941873	1.87439648625713	-0.562838418941873	-0.562838418941873	0.813212162875974	-0.562838418941873	-0.562838418941873	1.63859598923025	-0.562838418941873	-0.562838418941873	-0.562838418941873	-0.562838418941873	-0.562838418941873	-0.562838418941873	-0.562838418941873	-0.562838418941873	1.72032126196814	-0.562838418941873	-0.562838418941873	-0.562838418941873	-0.562838418941873	-0.562838418941873	2.70493002405919	3.0573408197984	-0.562838418941873	-0.562838418941873	-0.562838418941873	-0.562838418941873	-0.562838418941873	-0.562838418941873	-0.562838418941873	-0.562838418941873	-0.562838418941873	-0.562838418941873	-0.562838418941873	-0.562838418941873	2.03453750163822	-0.562838418941873	-0.562838418941873	-0.562838418941873	-0.562838418941873	-0.562838418941873	-0.562838418941873	-0.562838418941873	-0.562838418941873	-0.562838418941873	-0.562838418941873	-0.562838418941873	-0.562838418941873	-0.562838418941873	-0.562838418941873	-0.562838418941873	-0.562838418941873	-0.562838418941873	-0.562838418941873	2.26561912466198	-0.562838418941873	-0.562838418941873	-0.562838418941873	-0.562838418941873	-0.562838418941873	2.25757131783441	-0.562838418941873	-0.562838418941873	-0.562838418941873	-0.562838418941873	-0.562838418941873	-0.562838418941873	-0.562838418941873	-0.562838418941873	1.70349174899585	-0.562838418941873	-0.562838418941873	-0.562838418941873	-0.562838418941873	-0.562838418941873	-0.562838418941873	-0.562838418941873	-0.562838418941873	-0.562838418941873	-0.562838418941873	-0.562838418941873	-0.562838418941873	-0.562838418941873	-0.562838418941873	-0.562838418941873	-0.562838418941873	-0.562838418941873	3.12855422816123	-0.562838418941873	-0.562838418941873	-0.562838418941873	-0.562838418941873	-0.562838418941873	-0.562838418941873	-0.562838418941873	-0.562838418941873	-0.562838418941873	-0.562838418941873	-0.562838418941873	-0.562838418941873	-0.562838418941873	-0.562838418941873	-0.562838418941873	-0.562838418941873	-0.562838418941873	-0.562838418941873	-0.562838418941873	-0.562838418941873	-0.562838418941873	-0.562838418941873	-0.562838418941873	-0.562838418941873	-0.562838418941873	-0.562838418941873	-0.562838418941873	-0.562838418941873	-0.562838418941873	-0.562838418941873	-0.562838418941873	-0.562838418941873	-0.562838418941873	1.47387530468403	2.14533793236744	2.4667034159688	2.032966760436	1.19064028586609	-0.562838418941873	-0.562838418941873	2.70962209028744	-0.562838418941873	1.68174244314624	-0.562838418941873	-0.562838418941873	3.18872782421915	2.12892576603175	-0.562838418941873	-0.562838418941873	-0.562838418941873	-0.562838418941873	-0.562838418941873	-0.562838418941873	-0.562838418941873	-0.562838418941873	-0.562838418941873	-0.562838418941873	-0.562838418941873	-0.562838418941873	-0.562838418941873	-0.562838418941873	-0.562838418941873	-0.562838418941873	-0.562838418941873	-0.562838418941873	-0.562838418941873	-0.562838418941873	-0.562838418941873	-0.562838418941873	-0.562838418941873	-0.562838418941873	-0.562838418941873	-0.562838418941873	-0.562838418941873	-0.562838418941873	-0.562838418941873	-0.562838418941873	-0.562838418941873	-0.562838418941873	-0.562838418941873	-0.562838418941873	-0.562838418941873	-0.562838418941873	-0.562838418941873	-0.562838418941873	-0.562838418941873	-0.562838418941873	2.98163870964702	-0.562838418941873	-0.562838418941873	-0.562838418941873	-0.562838418941873	-0.562838418941873	-0.562838418941873	-0.562838418941873	-0.562838418941873	1.96261727712467	-0.562838418941873	-0.562838418941873	-0.562838418941873	-0.562838418941873	-0.562838418941873	-0.562838418941873	-0.562838418941873	-0.562838418941873	-0.562838418941873	-0.562838418941873	-0.562838418941873	-0.562838418941873	-0.562838418941873	-0.562838418941873	-0.562838418941873	-0.562838418941873	-0.562838418941873	-0.562838418941873	2.19882631957003	-0.562838418941873	-0.562838418941873	2.76244598003761	-0.562838418941873	-0.562838418941873	-0.562838418941873	-0.562838418941873	-0.562838418941873	-0.562838418941873	-0.562838418941873	-0.562838418941873	2.94030046883675	-0.562838418941873	0.948747971030679	-0.562838418941873	0.793353119175774	-0.562838418941873	-0.562838418941873	-0.562838418941873	-0.562838418941873	2.32633046651907	-0.562838418941873	-0.562838418941873	-0.562838418941873	-0.562838418941873	-0.562838418941873	-0.562838418941873	2.52742961702452	-0.562838418941873	-0.562838418941873	-0.562838418941873	1.96359705886626	-0.562838418941873	-0.562838418941873	-0.562838418941873	-0.562838418941873	-0.562838418941873	0.973194468521127	-0.562838418941873	-0.562838418941873	-0.562838418941873	-0.562838418941873	-0.562838418941873	1.62486835388495	-0.562838418941873	-0.562838418941873	-0.562838418941873	-0.562838418941873	-0.562838418941873	-0.562838418941873	-0.562838418941873	-0.562838418941873	-0.562838418941873	-0.562838418941873	-0.562838418941873	-0.562838418941873	-0.562838418941873	-0.562838418941873	-0.562838418941873	-0.562838418941873	-0.562838418941873	-0.562838418941873	-0.562838418941873	-0.562838418941873	-0.562838418941873	-0.562838418941873	-0.562838418941873	-0.562838418941873	-0.562838418941873	-0.562838418941873	-0.562838418941873	-0.562838418941873	-0.562838418941873	-0.562838418941873	1.9408104427431	-0.562838418941873	-0.562838418941873	-0.562838418941873	-0.562838418941873	-0.562838418941873	-0.562838418941873	-0.562838418941873	-0.562838418941873	-0.562838418941873	-0.562838418941873	-0.562838418941873	-0.562838418941873	-0.562838418941873	-0.562838418941873	-0.562838418941873	-0.562838418941873	-0.562838418941873	-0.562838418941873	-0.562838418941873	-0.562838418941873	-0.562838418941873	-0.562838418941873	-0.562838418941873	-0.562838418941873	-0.562838418941873	-0.562838418941873	0.745352698803687	0.492452094689481	-0.562838418941873	1.07833207480111	-0.562838418941873	-0.562838418941873	-0.562838418941873	1.04504597788174	0.883096653514326	0.770308596238425	1.33074727954171	-0.562838418941873	-0.562838418941873	-0.562838418941873	-0.562838418941873	-0.562838418941873	-0.562838418941873	-0.562838418941873	-0.562838418941873	-0.562838418941873	-0.562838418941873	0.479181930134904	-0.562838418941873	-0.562838418941873	-0.562838418941873	2.44423964837339	-0.562838418941873	-0.562838418941873	-0.562838418941873	-0.562838418941873	-0.562838418941873	-0.562838418941873	-0.562838418941873	-0.562838418941873	-0.562838418941873	-0.562838418941873	0.77267035611706	-0.562838418941873	-0.562838418941873	-0.562838418941873	-0.562838418941873	-0.562838418941873	1.27175004003677	-0.562838418941873	-0.562838418941873	-0.562838418941873	-0.562838418941873	-0.562838418941873	-0.562838418941873	-0.562838418941873	-0.562838418941873	-0.562838418941873	-0.562838418941873	1.70805294417981	-0.562838418941873	-0.562838418941873	-0.562838418941873	-0.562838418941873	-0.562838418941873	-0.562838418941873	2.02878933878562	-0.562838418941873	-0.562838418941873	-0.562838418941873	-0.562838418941873	-0.562838418941873	-0.562838418941873	-0.562838418941873	-0.562838418941873	-0.562838418941873	-0.562838418941873	-0.562838418941873	-0.562838418941873	-0.562838418941873	-0.562838418941873	-0.562838418941873	-0.562838418941873	-0.562838418941873	-0.562838418941873	-0.562838418941873	-0.562838418941873	-0.562838418941873	2.57446159084446	-0.562838418941873	-0.562838418941873	-0.562838418941873	-0.562838418941873	-0.562838418941873	2.54536432504005	1.71993554036221	-0.562838418941873	2.09045624237737	-0.562838418941873	-0.562838418941873	-0.562838418941873	-0.562838418941873	-0.562838418941873	-0.562838418941873	-0.562838418941873	-0.562838418941873	-0.562838418941873	-0.562838418941873	-0.562838418941873	-0.562838418941873	-0.562838418941873	-0.562838418941873	-0.562838418941873	-0.562838418941873	-0.562838418941873	-0.562838418941873	-0.562838418941873	-0.562838418941873	-0.562838418941873	-0.562838418941873	2.36796175640497	-0.562838418941873	-0.562838418941873	-0.562838418941873	-0.562838418941873	2.31885884352687	-0.562838418941873	1.67325104738974	-0.562838418941873	-0.562838418941873	-0.562838418941873	-0.562838418941873	1.52234425538541	1.32484562664563	-0.562838418941873	-0.562838418941873	-0.562838418941873	-0.562838418941873	1.93364123929655	-0.562838418941873	-0.562838418941873	-0.562838418941873	-0.562838418941873	-0.562838418941873	-0.562838418941873	-0.562838418941873	-0.562838418941873	-0.562838418941873	1.85082916422616	-0.562838418941873	-0.562838418941873	-0.562838418941873	-0.562838418941873	-0.562838418941873	-0.562838418941873	-0.562838418941873	-0.562838418941873	-0.562838418941873	-0.562838418941873	-0.562838418941873	-0.562838418941873	-0.562838418941873	-0.562838418941873	-0.562838418941873	-0.562838418941873	-0.562838418941873	-0.562838418941873	-0.562838418941873	-0.562838418941873	-0.562838418941873	-0.562838418941873	-0.562838418941873	1.45740549835504	-0.562838418941873	-0.562838418941873	-0.562838418941873	-0.562838418941873	-0.562838418941873	-0.562838418941873	-0.562838418941873	-0.562838418941873	-0.562838418941873	-0.562838418941873	-0.562838418941873	-0.562838418941873	-0.562838418941873	-0.562838418941873	-0.562838418941873	-0.562838418941873	-0.562838418941873	-0.562838418941873	-0.562838418941873	-0.562838418941873	-0.562838418941873	-0.562838418941873	-0.562838418941873	-0.562838418941873	2.04771718374983	-0.562838418941873	-0.562838418941873	-0.562838418941873	-0.562838418941873	-0.562838418941873	-0.562838418941873	-0.562838418941873	-0.562838418941873	-0.562838418941873	-0.562838418941873	-0.562838418941873	-0.562838418941873	-0.562838418941873	-0.562838418941873	-0.562838418941873	-0.562838418941873	2.35951443563113	1.41695817758549	-0.562838418941873	-0.562838418941873	-0.562838418941873	-0.562838418941873	-0.562838418941873	-0.562838418941873	-0.562838418941873	-0.562838418941873	2.37789550492254	-0.562838418941873	-0.562838418941873	-0.562838418941873	-0.562838418941873	-0.562838418941873	-0.562838418941873	-0.562838418941873	-0.562838418941873	-0.562838418941873	-0.562838418941873	3.07227637261788	-0.562838418941873	-0.562838418941873	-0.562838418941873	-0.562838418941873	-0.562838418941873	-0.562838418941873	-0.562838418941873	-0.562838418941873	-0.562838418941873	-0.562838418941873	-0.562838418941873	-0.562838418941873	-0.562838418941873	-0.562838418941873	-0.562838418941873	-0.562838418941873	-0.562838418941873	2.7942467384264	-0.562838418941873	-0.562838418941873	1.88252532641865	-0.562838418941873	-0.562838418941873	-0.562838418941873	-0.562838418941873	-0.562838418941873	-0.562838418941873	-0.562838418941873	-0.562838418941873	-0.562838418941873	-0.562838418941873	-0.562838418941873	-0.562838418941873	-0.562838418941873	-0.562838418941873	-0.562838418941873	-0.562838418941873	-0.562838418941873	-0.562838418941873	3.20941267988294	-0.562838418941873	-0.562838418941873	-0.562838418941873	-0.562838418941873	-0.562838418941873	-0.562838418941873	-0.562838418941873	1.88661396083543	-0.562838418941873	-0.562838418941873	-0.562838418941873	-0.562838418941873	-0.562838418941873	-0.562838418941873	-0.562838418941873	-0.562838418941873	-0.562838418941873	-0.562838418941873	-0.562838418941873	-0.562838418941873	-0.562838418941873	-0.562838418941873	-0.562838418941873	3.95346283165065	-0.562838418941873	-0.562838418941873	-0.562838418941873	-0.562838418941873	-0.562838418941873	-0.562838418941873	-0.562838418941873	-0.562838418941873	-0.562838418941873	-0.562838418941873	-0.562838418941873	-0.562838418941873	-0.562838418941873	-0.562838418941873	-0.562838418941873	-0.562838418941873	-0.562838418941873	-0.562838418941873	-0.562838418941873	-0.562838418941873	-0.562838418941873	-0.562838418941873	-0.562838418941873	-0.562838418941873	-0.562838418941873	-0.562838418941873	-0.562838418941873	-0.562838418941873	-0.562838418941873	-0.562838418941873	-0.562838418941873	-0.562838418941873	-0.562838418941873	-0.562838418941873	-0.562838418941873	-0.562838418941873	-0.562838418941873	-0.562838418941873	-0.562838418941873	-0.562838418941873	-0.562838418941873	-0.562838418941873	-0.562838418941873	3.52101755474759	-0.562838418941873	1.96654188771606	-0.562838418941873	-0.562838418941873	-0.562838418941873	-0.562838418941873	-0.562838418941873	-0.562838418941873	-0.562838418941873	-0.562838418941873	-0.562838418941873	-0.562838418941873	-0.562838418941873	-0.562838418941873	-0.562838418941873	-0.562838418941873	-0.562838418941873	-0.562838418941873	-0.562838418941873	1.90405799226166	-0.562838418941873	-0.562838418941873	-0.562838418941873	-0.562838418941873	-0.562838418941873	1.26636502485604	-0.562838418941873	-0.562838418941873	-0.562838418941873	-0.562838418941873	2.92290570790591	-0.562838418941873	-0.562838418941873	-0.562838418941873	-0.562838418941873	-0.562838418941873	-0.562838418941873	-0.562838418941873	-0.562838418941873	-0.562838418941873	-0.562838418941873	-0.562838418941873	-0.562838418941873	-0.562838418941873	-0.562838418941873	-0.562838418941873	-0.562838418941873	-0.562838418941873	-0.562838418941873	-0.562838418941873	-0.562838418941873	-0.562838418941873	-0.562838418941873	-0.562838418941873	-0.562838418941873	1.58183088823271	-0.562838418941873	-0.562838418941873	-0.562838418941873	-0.562838418941873	-0.562838418941873	-0.562838418941873	-0.562838418941873	-0.562838418941873	-0.562838418941873	-0.562838418941873	-0.562838418941873	-0.562838418941873	-0.562838418941873	-0.562838418941873	-0.562838418941873	-0.562838418941873	-0.562838418941873	-0.562838418941873	-0.562838418941873	-0.562838418941873	-0.562838418941873	-0.562838418941873	-0.562838418941873	-0.562838418941873	-0.562838418941873	-0.562838418941873	-0.562838418941873	-0.562838418941873	-0.562838418941873	-0.562838418941873	-0.562838418941873	-0.562838418941873	-0.562838418941873	-0.562838418941873	-0.562838418941873	-0.562838418941873	-0.562838418941873	-0.562838418941873	-0.562838418941873	-0.562838418941873	-0.562838418941873	-0.562838418941873	-0.562838418941873	-0.562838418941873	-0.562838418941873	-0.562838418941873	-0.562838418941873	-0.562838418941873	-0.562838418941873	-0.562838418941873	-0.562838418941873	-0.562838418941873	-0.562838418941873	-0.562838418941873	-0.562838418941873	-0.562838418941873	-0.562838418941873	-0.562838418941873	-0.562838418941873	-0.562838418941873	-0.562838418941873	-0.562838418941873	-0.562838418941873	-0.562838418941873	-0.562838418941873	-0.562838418941873	-0.562838418941873	-0.562838418941873	-0.562838418941873	0.274564111519891	-0.562838418941873	0.776467637939087	0.60736808507951	-0.562838418941873	-0.562838418941873	-0.562838418941873	-0.562838418941873	-0.562838418941873	-0.562838418941873	-0.562838418941873	-0.562838418941873	-0.562838418941873	-0.562838418941873	-0.562838418941873	-0.562838418941873	-0.562838418941873	-0.562838418941873	-0.562838418941873	-0.562838418941873	-0.562838418941873	-0.562838418941873	-0.562838418941873	-0.562838418941873	-0.562838418941873	-0.562838418941873	-0.562838418941873	-0.562838418941873	-0.562838418941873	-0.562838418941873	-0.562838418941873	-0.562838418941873	-0.562838418941873	-0.562838418941873	-0.562838418941873	-0.562838418941873	-0.562838418941873	2.20922505707125	-0.562838418941873	-0.562838418941873	-0.562838418941873	-0.562838418941873	-0.562838418941873	-0.562838418941873	-0.562838418941873	-0.562838418941873	-0.562838418941873	-0.562838418941873	-0.562838418941873	-0.562838418941873	-0.562838418941873	-0.562838418941873	-0.562838418941873	-0.562838418941873	-0.562838418941873	-0.562838418941873	-0.562838418941873	-0.562838418941873	-0.562838418941873	-0.562838418941873	-0.562838418941873	-0.562838418941873	-0.562838418941873	-0.562838418941873	-0.562838418941873	-0.562838418941873	-0.562838418941873	-0.562838418941873	-0.562838418941873	-0.562838418941873	-0.562838418941873	-0.562838418941873	-0.562838418941873	-0.562838418941873	-0.562838418941873	-0.562838418941873	1.80737480733079	-0.562838418941873	-0.562838418941873	-0.562838418941873	-0.562838418941873	-0.562838418941873	-0.562838418941873	-0.562838418941873	-0.562838418941873	-0.562838418941873	-0.562838418941873	-0.562838418941873	-0.562838418941873	-0.562838418941873	-0.562838418941873	-0.562838418941873	-0.562838418941873	-0.562838418941873	-0.562838418941873	-0.562838418941873	-0.562838418941873	-0.562838418941873	0.48989237731522	-0.562838418941873	-0.562838418941873	0.782326713369509	-0.562838418941873	-0.562838418941873	-0.562838418941873	-0.562838418941873	-0.562838418941873	-0.562838418941873	-0.562838418941873	-0.562838418941873	-0.562838418941873	-0.562838418941873	-0.562838418941873	-0.562838418941873	-0.562838418941873	-0.562838418941873	-0.562838418941873	-0.562838418941873	-0.562838418941873	-0.562838418941873	-0.562838418941873	-0.562838418941873	-0.562838418941873	-0.562838418941873	-0.562838418941873	-0.562838418941873	-0.562838418941873	-0.562838418941873	-0.562838418941873	-0.562838418941873	-0.562838418941873	-0.562838418941873	-0.562838418941873	2.87639600187119	-0.562838418941873	-0.562838418941873	-0.562838418941873	-0.562838418941873	-0.562838418941873	-0.562838418941873	-0.562838418941873	-0.562838418941873	-0.562838418941873	-0.562838418941873	-0.562838418941873	-0.562838418941873	-0.562838418941873	-0.562838418941873	-0.562838418941873	-0.562838418941873	0.767838234732146	-0.562838418941873	-0.562838418941873	-0.562838418941873	-0.562838418941873	-0.562838418941873	-0.562838418941873	-0.562838418941873	1.76571842358218	-0.562838418941873	-0.562838418941873	-0.562838418941873	-0.562838418941873	1.74651567481541	-0.562838418941873	-0.562838418941873	1.82436216692592	-0.562838418941873	-0.562838418941873	-0.562838418941873	2.19366305256928	-0.562838418941873	-0.562838418941873	-0.562838418941873	-0.562838418941873	-0.562838418941873	-0.562838418941873	2.15993864088784	-0.562838418941873	-0.562838418941873	-0.562838418941873	2.85192071138528	-0.562838418941873	-0.562838418941873	-0.562838418941873	-0.562838418941873	-0.562838418941873	-0.562838418941873	-0.562838418941873	-0.562838418941873	-0.562838418941873	-0.562838418941873	-0.562838418941873	-0.562838418941873	-0.562838418941873	-0.562838418941873	-0.562838418941873	-0.562838418941873	-0.562838418941873	-0.562838418941873	-0.562838418941873	-0.562838418941873	-0.562838418941873	-0.562838418941873	-0.562838418941873	-0.562838418941873	-0.562838418941873	-0.562838418941873	-0.562838418941873	-0.562838418941873	-0.562838418941873	-0.562838418941873	-0.562838418941873	-0.562838418941873	1.66556272537777	-0.562838418941873	-0.562838418941873	-0.562838418941873	-0.562838418941873	-0.562838418941873	-0.562838418941873	-0.562838418941873	-0.562838418941873	-0.562838418941873	-0.562838418941873	-0.562838418941873	1.77668537183243	-0.562838418941873	-0.562838418941873	-0.562838418941873	-0.562838418941873	-0.562838418941873	1.61409638394068	-0.562838418941873	-0.562838418941873	-0.562838418941873	-0.562838418941873	-0.562838418941873	-0.562838418941873	-0.562838418941873	-0.562838418941873	-0.562838418941873	-0.562838418941873	-0.562838418941873	-0.562838418941873	-0.562838418941873	-0.562838418941873	-0.562838418941873	1.81074947366123	-0.562838418941873	-0.562838418941873	-0.562838418941873	-0.562838418941873	3.13051619656905	-0.562838418941873	-0.562838418941873	-0.562838418941873	-0.562838418941873	3.68850850212657	-0.562838418941873	-0.562838418941873	-0.562838418941873	-0.562838418941873	-0.562838418941873	-0.562838418941873	1.02817046211604	-0.562838418941873	-0.562838418941873	-0.562838418941873	-0.562838418941873	-0.562838418941873	-0.562838418941873	-0.562838418941873	-0.562838418941873	-0.562838418941873	-0.562838418941873	-0.562838418941873	-0.562838418941873	-0.562838418941873	-0.562838418941873	-0.562838418941873	-0.562838418941873	-0.562838418941873	-0.562838418941873	-0.562838418941873	-0.562838418941873	-0.562838418941873	-0.562838418941873	-0.562838418941873	-0.562838418941873	-0.562838418941873	-0.562838418941873	-0.562838418941873	-0.562838418941873	-0.562838418941873	-0.562838418941873	-0.562838418941873	-0.562838418941873	-0.562838418941873	-0.562838418941873	-0.562838418941873	-0.562838418941873	-0.562838418941873	-0.562838418941873	-0.562838418941873	-0.562838418941873	-0.562838418941873	-0.562838418941873	-0.562838418941873	-0.562838418941873	-0.562838418941873	-0.562838418941873	-0.562838418941873	-0.562838418941873	-0.562838418941873	-0.562838418941873	-0.562838418941873	-0.562838418941873	-0.562838418941873	-0.562838418941873	-0.562838418941873	1.37988793058175	-0.562838418941873	-0.562838418941873	2.01378149299727	-0.562838418941873	-0.562838418941873	-0.562838418941873	-0.562838418941873	-0.562838418941873	-0.562838418941873	-0.562838418941873	-0.562838418941873	-0.562838418941873	-0.562838418941873	-0.562838418941873	-0.562838418941873	-0.562838418941873	-0.562838418941873	-0.562838418941873	-0.562838418941873	-0.562838418941873	-0.562838418941873	-0.562838418941873	-0.562838418941873	-0.562838418941873	-0.562838418941873	3.1603036094815	3.25393264170236	3.20248166955637	1.24813198760235	3.31195186334811	2.53962860889756	-0.562838418941873	-0.562838418941873	-0.562838418941873	-0.562838418941873	-0.562838418941873	-0.562838418941873	-0.562838418941873	-0.562838418941873	-0.562838418941873	-0.562838418941873	-0.562838418941873	-0.562838418941873	-0.562838418941873	-0.562838418941873	-0.562838418941873	-0.562838418941873	-0.562838418941873	-0.562838418941873	-0.562838418941873	-0.562838418941873	1.96998795913903	-0.562838418941873	-0.562838418941873	-0.562838418941873	-0.562838418941873	-0.562838418941873	-0.562838418941873	-0.562838418941873	-0.562838418941873	-0.562838418941873	-0.562838418941873	-0.562838418941873	-0.562838418941873	-0.562838418941873	-0.562838418941873	-0.562838418941873	-0.562838418941873	-0.562838418941873	-0.562838418941873	-0.562838418941873	-0.562838418941873	-0.562838418941873	-0.562838418941873	-0.562838418941873	-0.562838418941873	-0.562838418941873	-0.562838418941873	-0.562838418941873	3.59943466665392	-0.562838418941873	-0.562838418941873	-0.562838418941873	-0.562838418941873	-0.562838418941873	1.87800137017717	-0.562838418941873	-0.562838418941873	-0.562838418941873	-0.562838418941873	-0.562838418941873	-0.562838418941873	-0.562838418941873	-0.562838418941873	-0.562838418941873	-0.562838418941873	-0.562838418941873	-0.562838418941873	-0.562838418941873	1.78571143747948	-0.562838418941873	-0.562838418941873	-0.562838418941873	-0.562838418941873	-0.562838418941873	-0.562838418941873	-0.562838418941873	-0.562838418941873	-0.562838418941873	-0.562838418941873	-0.562838418941873	1.99948882250806	-0.562838418941873	1.68844024322644	-0.562838418941873	-0.562838418941873	-0.562838418941873	2.69096018468886	-0.562838418941873	-0.562838418941873	-0.562838418941873	-0.562838418941873	2.60946554971871	2.13955135110263	-0.562838418941873	-0.562838418941873	-0.562838418941873	2.35043232612788	-0.562838418941873	-0.562838418941873	-0.562838418941873	-0.562838418941873	-0.562838418941873	-0.562838418941873	-0.562838418941873	-0.562838418941873	-0.562838418941873	-0.562838418941873	-0.562838418941873	-0.562838418941873	-0.562838418941873	-0.562838418941873	-0.562838418941873	-0.562838418941873	-0.562838418941873	-0.562838418941873	-0.562838418941873	-0.562838418941873	-0.562838418941873	-0.562838418941873	-0.562838418941873	-0.562838418941873	-0.562838418941873	-0.562838418941873	-0.562838418941873	-0.562838418941873	1.48672972473983	-0.562838418941873	-0.562838418941873	-0.562838418941873	-0.562838418941873	1.86811824220983	-0.562838418941873	-0.562838418941873	-0.562838418941873	-0.562838418941873	-0.562838418941873	2.86889666468208	2.86569623515302	3.26041632831908	3.19421217607214	-0.562838418941873	-0.562838418941873	-0.562838418941873	-0.562838418941873	-0.562838418941873	-0.562838418941873	-0.562838418941873	-0.562838418941873	-0.562838418941873	-0.562838418941873	-0.562838418941873	-0.562838418941873	-0.562838418941873	-0.562838418941873	-0.562838418941873	-0.562838418941873	-0.562838418941873	-0.562838418941873	-0.562838418941873	-0.562838418941873	-0.562838418941873	1.28215032918541	-0.562838418941873	-0.562838418941873	-0.562838418941873	-0.562838418941873	1.25385833842633	-0.562838418941873	-0.562838418941873	-0.562838418941873	-0.562838418941873	-0.562838418941873	-0.562838418941873	-0.562838418941873	-0.562838418941873	-0.562838418941873	-0.562838418941873	-0.562838418941873	-0.562838418941873	-0.562838418941873	-0.562838418941873	-0.562838418941873	-0.562838418941873	-0.562838418941873	-0.562838418941873	-0.562838418941873	2.32496836408167	2.07457045892386	3.17376244342937	-0.562838418941873	-0.562838418941873	2.46439930940471	-0.562838418941873	-0.562838418941873	-0.562838418941873	-0.562838418941873	-0.562838418941873	-0.562838418941873	-0.562838418941873	-0.562838418941873	-0.562838418941873	-0.562838418941873	-0.562838418941873	-0.562838418941873	-0.562838418941873	-0.562838418941873	-0.562838418941873	-0.562838418941873	-0.562838418941873	-0.562838418941873	-0.562838418941873	-0.562838418941873	-0.562838418941873	-0.562838418941873	-0.562838418941873	2.00355289384637	-0.562838418941873	-0.562838418941873	-0.562838418941873	-0.562838418941873	-0.562838418941873	-0.562838418941873	-0.562838418941873	-0.562838418941873	-0.562838418941873	-0.562838418941873	2.44235550097364	-0.562838418941873	2.3828944761611	-0.562838418941873	-0.562838418941873	-0.562838418941873	-0.562838418941873	-0.562838418941873	-0.562838418941873	2.56024058298399	-0.562838418941873	1.84251119989849	-0.562838418941873	-0.562838418941873	-0.562838418941873	-0.562838418941873	-0.562838418941873	-0.562838418941873	-0.562838418941873	-0.562838418941873	-0.562838418941873	-0.562838418941873	-0.562838418941873	-0.562838418941873	-0.562838418941873	-0.562838418941873	-0.562838418941873	-0.562838418941873	-0.562838418941873	-0.562838418941873	-0.562838418941873	-0.562838418941873	-0.562838418941873	-0.562838418941873	-0.562838418941873	-0.562838418941873	-0.562838418941873	-0.562838418941873	-0.562838418941873	-0.562838418941873	-0.562838418941873	-0.562838418941873	-0.562838418941873	-0.562838418941873	-0.562838418941873	-0.562838418941873	-0.562838418941873	-0.562838418941873	-0.562838418941873	-0.562838418941873	2.6508763059372	2.75462113702932	-0.562838418941873	-0.562838418941873	2.40165264684806	-0.562838418941873	-0.562838418941873	-0.562838418941873	-0.562838418941873	-0.562838418941873	-0.562838418941873	-0.562838418941873	-0.562838418941873	-0.562838418941873	-0.562838418941873	-0.562838418941873	3.36243107939872	-0.562838418941873	-0.562838418941873	-0.562838418941873	-0.562838418941873	-0.562838418941873	-0.562838418941873	-0.562838418941873	-0.562838418941873	-0.562838418941873	-0.562838418941873	-0.562838418941873	-0.562838418941873	2.08935317875807	-0.562838418941873	-0.562838418941873	-0.562838418941873	-0.562838418941873	-0.562838418941873	-0.562838418941873	-0.562838418941873	2.46286573400167	-0.562838418941873	-0.562838418941873	2.94823456331621	2.43859624748685	-0.562838418941873	-0.562838418941873	-0.562838418941873	-0.562838418941873	-0.562838418941873	-0.562838418941873	-0.562838418941873	-0.562838418941873	-0.562838418941873	-0.562838418941873	-0.562838418941873	-0.562838418941873	2.59055692163987	-0.562838418941873	-0.562838418941873	2.68173439553777	-0.562838418941873	-0.562838418941873	-0.562838418941873	-0.562838418941873	-0.562838418941873	3.12855422816123	2.53636335509164	-0.562838418941873	-0.562838418941873	-0.562838418941873	-0.562838418941873	-0.562838418941873	-0.562838418941873	-0.562838418941873	-0.562838418941873	-0.562838418941873	1.48072812771187	-0.562838418941873	-0.562838418941873	-0.562838418941873	-0.562838418941873	3.10909469979334	2.31953607338071	-0.562838418941873	-0.562838418941873	-0.562838418941873	-0.562838418941873	2.03978998103941	1.55225655100308	1.34870185279861	-0.562838418941873	-0.562838418941873	-0.562838418941873	-0.562838418941873	-0.562838418941873	1.16635396495844	0.946902021481745	-0.562838418941873	-0.562838418941873	1.76410392091503	-0.562838418941873	-0.562838418941873	-0.562838418941873	-0.562838418941873	-0.562838418941873	-0.562838418941873	-0.562838418941873	-0.562838418941873	-0.562838418941873	-0.562838418941873	-0.562838418941873	-0.562838418941873	-0.562838418941873	-0.562838418941873	-0.562838418941873	-0.562838418941873	-0.562838418941873	-0.562838418941873	-0.562838418941873	-0.562838418941873	-0.562838418941873	3.63990763463974	-0.562838418941873	-0.562838418941873	-0.562838418941873	-0.562838418941873	-0.562838418941873	-0.562838418941873	-0.562838418941873	-0.562838418941873	-0.562838418941873	-0.562838418941873	-0.562838418941873	3.36920283699222	-0.562838418941873	-0.562838418941873	-0.562838418941873	-0.562838418941873	-0.562838418941873	-0.562838418941873	-0.562838418941873	-0.562838418941873	-0.562838418941873	-0.562838418941873	-0.562838418941873	-0.562838418941873	-0.562838418941873	-0.562838418941873	-0.562838418941873	-0.562838418941873	-0.562838418941873	-0.562838418941873	-0.562838418941873	-0.562838418941873	-0.562838418941873	-0.562838418941873	-0.562838418941873	-0.562838418941873	-0.562838418941873	-0.562838418941873	-0.562838418941873	-0.562838418941873	-0.562838418941873	-0.562838418941873	-0.562838418941873	-0.562838418941873	-0.562838418941873	-0.562838418941873	-0.562838418941873	-0.562838418941873	3.50880753512349	-0.562838418941873	-0.562838418941873	-0.562838418941873	-0.562838418941873	-0.562838418941873	-0.562838418941873	-0.562838418941873	-0.562838418941873	-0.562838418941873	-0.562838418941873	-0.562838418941873	-0.562838418941873	1.4882363736402	-0.562838418941873	-0.562838418941873	3.54398657457862	-0.562838418941873	-0.562838418941873	-0.562838418941873	-0.562838418941873	-0.562838418941873	-0.562838418941873	-0.562838418941873	-0.562838418941873	-0.562838418941873	-0.562838418941873	2.14417818137172	-0.562838418941873	-0.562838418941873	-0.562838418941873	-0.562838418941873	-0.562838418941873	-0.562838418941873	-0.562838418941873	-0.562838418941873	-0.562838418941873	-0.562838418941873	-0.562838418941873	-0.562838418941873	-0.562838418941873	-0.562838418941873	-0.562838418941873	-0.562838418941873	-0.562838418941873	-0.562838418941873	-0.562838418941873	-0.562838418941873	-0.562838418941873	-0.562838418941873	-0.562838418941873	-0.562838418941873	-0.562838418941873	-0.562838418941873	-0.562838418941873	-0.562838418941873	-0.562838418941873	-0.562838418941873	-0.562838418941873	-0.562838418941873	-0.562838418941873	-0.562838418941873	-0.562838418941873	-0.562838418941873	-0.562838418941873	-0.562838418941873	-0.562838418941873	-0.562838418941873	-0.562838418941873	-0.562838418941873	-0.562838418941873	3.90877686015306	-0.562838418941873	0.220842847251099	0.0163109878782463	0.693997953510487	0.439866004089995	-0.562838418941873	-0.562838418941873	0.784131171204534	0.338171678352283	-0.562838418941873	-0.562838418941873	-0.562838418941873	-0.562838418941873	-0.562838418941873	0.579828961734706	-0.562838418941873	-0.562838418941873	-0.562838418941873	0.0646799085579976	-0.562838418941873	-0.562838418941873	0.830390300330715	-0.562838418941873	-0.562838418941873	-0.562838418941873	1.11682043208663	0.613767903884936	-0.0324233028084079	-0.312264702772146	-0.562838418941873	0.168564561040878	0.214733705028356	-0.562838418941873	-0.562838418941873	-0.562838418941873	-0.562838418941873	-0.562838418941873	-0.562838418941873	-0.562838418941873	-0.562838418941873	-0.562838418941873	-0.562838418941873	-0.562838418941873	-0.562838418941873	-0.562838418941873	-0.562838418941873	-0.562838418941873	-0.562838418941873	0.965897917233052	-0.562838418941873	-0.562838418941873	1.39754533179484	0.888298905703318	-0.562838418941873	-0.562838418941873	-0.562838418941873	-0.562838418941873	-0.562838418941873	2.25149306119539	0.756321356691429	-0.562838418941873	-0.562838418941873	0.641828078122632	-0.562838418941873	-0.562838418941873	-0.562838418941873	-0.562838418941873	-0.562838418941873	0.682554159355927	-0.562838418941873	-0.562838418941873	-0.562838418941873	-0.562838418941873	-0.562838418941873	-0.562838418941873	-0.562838418941873	-0.562838418941873	0.51528980337802	0.453650940934326	-0.562838418941873	-0.562838418941873	-0.562838418941873	-0.562838418941873	-0.562838418941873	-0.562838418941873	-0.562838418941873	-0.562838418941873	1.57633819795641	-0.562838418941873	0.808127246217307	-0.562838418941873	0.908350550757369	0.735800231364035	-0.562838418941873	-0.562838418941873	-0.562838418941873	0.941850517098855	-0.562838418941873	0.844848193070792	0.667034656033961	-0.562838418941873	-0.562838418941873	-0.562838418941873	-0.562838418941873	-0.562838418941873	-0.562838418941873	-0.562838418941873	1.42338539239324	-0.562838418941873	1.49277143047377	0.702489378941817	0.626511376749114	0.988340485596912	0.697128920643271	-0.562838418941873	-0.562838418941873	-0.562838418941873	-0.562838418941873	-0.562838418941873	-0.562838418941873	-0.562838418941873	-0.562838418941873	-0.562838418941873	-0.562838418941873	-0.562838418941873	-0.562838418941873	1.75727141548548	-0.562838418941873	-0.562838418941873	-0.562838418941873	-0.562838418941873	-0.562838418941873	-0.562838418941873	-0.562838418941873	-0.562838418941873	-0.562838418941873	-0.562838418941873	-0.562838418941873	-0.562838418941873	-0.562838418941873	-0.562838418941873	-0.562838418941873	-0.562838418941873	-0.562838418941873	-0.562838418941873	-0.562838418941873	-0.562838418941873	-0.562838418941873	1.99619817135127	-0.562838418941873	-0.562838418941873	-0.562838418941873	-0.562838418941873	-0.562838418941873	-0.562838418941873	1.17840422254817	1.83210060198881	-0.562838418941873	1.23984274642098	0.857266241956524	0.791766209048404	0.969061151232703	-0.562838418941873	-0.562838418941873	-0.562838418941873	0.531639257601912	-0.562838418941873	1.15478968739025	-0.562838418941873	-0.562838418941873	0.964479039426237	0.95044435397584	-0.562838418941873	1.01049713958693	-0.562838418941873	-0.562838418941873	-0.562838418941873	-0.562838418941873	-0.562838418941873	1.11662696237426	-0.562838418941873	-0.562838418941873	-0.562838418941873	-0.562838418941873	-0.562838418941873	-0.562838418941873	-0.562838418941873	-0.562838418941873	-0.562838418941873	-0.562838418941873	-0.562838418941873	-0.562838418941873	-0.562838418941873	-0.562838418941873	-0.562838418941873	-0.562838418941873	-0.562838418941873	-0.562838418941873	-0.562838418941873	-0.562838418941873	-0.562838418941873	-0.562838418941873	1.73001391886254	-0.562838418941873	-0.562838418941873	-0.562838418941873	-0.562838418941873	-0.562838418941873	-0.562838418941873	-0.562838418941873	-0.562838418941873	-0.562838418941873	-0.562838418941873	-0.562838418941873	-0.562838418941873	-0.562838418941873	-0.562838418941873	-0.562838418941873	-0.562838418941873	-0.562838418941873	-0.562838418941873	-0.562838418941873	2.11050484653383	-0.562838418941873	-0.562838418941873	-0.562838418941873	-0.562838418941873	-0.562838418941873	-0.562838418941873	-0.562838418941873	-0.562838418941873	-0.562838418941873	-0.562838418941873	-0.562838418941873	2.57277978073221	1.06393668580235	-0.562838418941873	-0.562838418941873	-0.562838418941873	-0.562838418941873	-0.562838418941873	-0.562838418941873	-0.562838418941873	-0.562838418941873	-0.562838418941873	-0.562838418941873	-0.562838418941873	-0.562838418941873	-0.562838418941873	-0.562838418941873	1.78241978861019	1.53749722567225	-0.562838418941873	-0.562838418941873	-0.562838418941873	-0.562838418941873	-0.562838418941873	-0.562838418941873	1.59122619677727	1.79129077004935	2.19033481464184	-0.562838418941873	2.19548265345038	1.6869478383945	3.30845357786687	-0.562838418941873	1.44553666271545	0.809943184490204	3.30670786048496	-0.562838418941873	-0.562838418941873	-0.562838418941873	-0.562838418941873	-0.562838418941873	1.50836241034597	-0.562838418941873	1.57186807797515	-0.562838418941873	-0.562838418941873	-0.562838418941873	-0.562838418941873	1.07429550259207	-0.562838418941873	-0.562838418941873	-0.562838418941873	-0.562838418941873	-0.562838418941873	-0.562838418941873	-0.562838418941873	-0.562838418941873	-0.562838418941873	-0.562838418941873	-0.562838418941873	-0.562838418941873	-0.562838418941873	-0.562838418941873	-0.562838418941873	-0.562838418941873	-0.562838418941873	-0.562838418941873	-0.562838418941873	-0.562838418941873	-0.562838418941873	1.53495431940496	1.23410114692976	-0.562838418941873	-0.562838418941873	-0.562838418941873	-0.562838418941873	-0.562838418941873	-0.562838418941873	-0.562838418941873	-0.562838418941873	-0.562838418941873	-0.562838418941873	-0.562838418941873	-0.562838418941873	-0.562838418941873	-0.562838418941873	-0.562838418941873	-0.562838418941873	-0.562838418941873	-0.562838418941873	-0.562838418941873	2.05303462965658	2.21045482280414	-0.562838418941873	-0.562838418941873	-0.562838418941873	-0.562838418941873	1.62138013760633	-0.562838418941873	-0.562838418941873	-0.562838418941873	-0.562838418941873	-0.562838418941873	-0.562838418941873	-0.562838418941873	-0.562838418941873	-0.562838418941873	-0.562838418941873	-0.562838418941873	2.4148182897789	-0.562838418941873	-0.562838418941873	-0.562838418941873	1.84600522461219	1.31960635603129	-0.562838418941873	-0.562838418941873	-0.562838418941873	-0.562838418941873	-0.562838418941873	-0.562838418941873	-0.562838418941873	-0.562838418941873	-0.562838418941873	-0.562838418941873	-0.562838418941873	-0.562838418941873	-0.562838418941873	-0.562838418941873	-0.562838418941873	-0.562838418941873	-0.562838418941873	-0.562838418941873	-0.562838418941873	-0.562838418941873	-0.562838418941873	-0.562838418941873	-0.562838418941873	-0.562838418941873	-0.562838418941873	-0.562838418941873	-0.562838418941873	-0.562838418941873	-0.562838418941873	-0.562838418941873	-0.562838418941873	-0.562838418941873	1.79481969236026	-0.562838418941873	-0.562838418941873	-0.562838418941873	-0.562838418941873	2.18070886965507	-0.562838418941873	-0.562838418941873	-0.562838418941873	-0.562838418941873	-0.562838418941873	-0.562838418941873	-0.562838418941873	-0.562838418941873	-0.562838418941873	-0.562838418941873	-0.562838418941873	-0.562838418941873	-0.562838418941873	-0.562838418941873	-0.562838418941873	-0.562838418941873	-0.562838418941873	-0.562838418941873	3.0063823850097	1.84163956503278	-0.562838418941873	-0.562838418941873	-0.562838418941873	-0.562838418941873	-0.562838418941873	-0.562838418941873	-0.562838418941873	-0.562838418941873	-0.562838418941873	-0.562838418941873	-0.562838418941873	-0.562838418941873	-0.562838418941873	-0.562838418941873	-0.562838418941873	-0.562838418941873	-0.562838418941873	-0.562838418941873	-0.562838418941873	-0.562838418941873	-0.562838418941873	-0.562838418941873	-0.562838418941873	-0.562838418941873	-0.562838418941873	-0.562838418941873	-0.562838418941873	-0.562838418941873	-0.562838418941873	2.46133414974899	-0.562838418941873	-0.562838418941873	-0.562838418941873	-0.562838418941873	-0.562838418941873	-0.562838418941873	-0.562838418941873	-0.562838418941873	-0.562838418941873	-0.562838418941873	-0.562838418941873	-0.562838418941873	-0.562838418941873	-0.562838418941873	-0.562838418941873	-0.562838418941873	-0.562838418941873	-0.562838418941873	-0.562838418941873	-0.562838418941873	-0.562838418941873	-0.562838418941873	-0.562838418941873	-0.562838418941873	-0.562838418941873	-0.562838418941873	-0.562838418941873	-0.562838418941873	2.68818516279526	-0.562838418941873	-0.562838418941873	-0.562838418941873	-0.562838418941873	-0.562838418941873	-0.562838418941873	-0.562838418941873	2.30472879387159	-0.562838418941873	-0.562838418941873	-0.562838418941873	-0.562838418941873	-0.562838418941873	-0.562838418941873	-0.562838418941873	-0.562838418941873	2.36443453875752	-0.562838418941873	-0.562838418941873	-0.562838418941873	-0.562838418941873	-0.562838418941873	-0.562838418941873	-0.562838418941873	-0.562838418941873	2.39007340091592	-0.562838418941873	-0.562838418941873	-0.562838418941873	-0.562838418941873	2.17891324603548	-0.562838418941873	1.20155682637281	-0.562838418941873	3.2837286568946	2.89370606972329	-0.562838418941873	-0.562838418941873	-0.562838418941873	-0.562838418941873	-0.562838418941873	-0.562838418941873	-0.562838418941873	-0.562838418941873	-0.562838418941873	-0.562838418941873	-0.562838418941873	-0.562838418941873	-0.562838418941873	-0.562838418941873	-0.562838418941873	-0.562838418941873	-0.562838418941873	-0.562838418941873	2.20370778786615	-0.562838418941873	-0.562838418941873	-0.562838418941873	-0.562838418941873	-0.562838418941873	-0.562838418941873	-0.562838418941873	-0.562838418941873	-0.562838418941873	-0.562838418941873	-0.562838418941873	-0.562838418941873	-0.562838418941873	2.24354488806386	-0.562838418941873	-0.562838418941873	-0.562838418941873	-0.562838418941873	-0.562838418941873	-0.562838418941873	-0.562838418941873	-0.562838418941873	-0.562838418941873	-0.562838418941873	-0.562838418941873	1.71148788116711	-0.562838418941873	-0.562838418941873	-0.562838418941873	-0.562838418941873	-0.562838418941873	-0.562838418941873	-0.562838418941873	-0.562838418941873	2.80232519373557	-0.562838418941873	-0.562838418941873	-0.562838418941873	1.65685059830805	-0.562838418941873	-0.562838418941873	-0.562838418941873	-0.562838418941873	-0.562838418941873	-0.562838418941873	-0.562838418941873	-0.562838418941873	-0.562838418941873	-0.562838418941873	-0.562838418941873	-0.562838418941873	-0.562838418941873	-0.562838418941873	-0.562838418941873	-0.562838418941873	-0.562838418941873	-0.562838418941873	-0.562838418941873	-0.562838418941873	-0.562838418941873	-0.562838418941873	2.40165264684806	-0.562838418941873	-0.562838418941873	-0.562838418941873	-0.562838418941873	-0.562838418941873	-0.562838418941873	-0.562838418941873	-0.562838418941873	-0.562838418941873	-0.562838418941873	-0.562838418941873	-0.562838418941873	-0.562838418941873	-0.562838418941873	-0.562838418941873	1.17069582040675	-0.562838418941873	-0.562838418941873	-0.562838418941873	-0.562838418941873	-0.562838418941873	-0.562838418941873	0.644596523246612	0.314559425361475	0.849494437115921	1.48387399223547	0.443259540245545	1.66301352531176	2.80570667902467	-0.562838418941873	-0.562838418941873	2.70212333949068	-0.562838418941873	-0.562838418941873	-0.562838418941873	-0.562838418941873	-0.562838418941873	-0.562838418941873	2.7752673146277	-0.562838418941873	1.85302943197021	-0.562838418941873	-0.562838418941873	-0.562838418941873	-0.562838418941873	-0.562838418941873	-0.562838418941873	-0.562838418941873	-0.562838418941873	-0.562838418941873	-0.562838418941873	-0.562838418941873	-0.562838418941873	-0.562838418941873	-0.562838418941873	-0.562838418941873	-0.562838418941873	-0.562838418941873	-0.562838418941873	-0.562838418941873	-0.562838418941873	-0.562838418941873	-0.562838418941873	-0.562838418941873	1.18470972995087	-0.562838418941873	-0.562838418941873	-0.562838418941873	-0.562838418941873	-0.562838418941873	-0.562838418941873	-0.562838418941873	1.1203112190726	-0.562838418941873	-0.562838418941873	-0.562838418941873	-0.562838418941873	-0.562838418941873	-0.562838418941873	-0.562838418941873	0.633038902773854	-0.562838418941873	-0.562838418941873	-0.562838418941873	-0.562838418941873	-0.562838418941873	-0.562838418941873	-0.562838418941873	-0.562838418941873	-0.562838418941873	-0.562838418941873	-0.562838418941873	-0.562838418941873	-0.562838418941873	-0.562838418941873	-0.562838418941873	-0.562838418941873	-0.562838418941873	-0.562838418941873	-0.562838418941873	-0.562838418941873	-0.562838418941873	-0.562838418941873	-0.562838418941873	-0.562838418941873	-0.562838418941873	-0.562838418941873	-0.562838418941873	-0.562838418941873	-0.562838418941873	-0.562838418941873	-0.562838418941873	-0.562838418941873	-0.562838418941873	-0.562838418941873	-0.562838418941873	-0.562838418941873	-0.562838418941873	0.991441102566368	-0.562838418941873	-0.562838418941873	-0.562838418941873	-0.562838418941873	-0.562838418941873	-0.562838418941873	-0.562838418941873	-0.562838418941873	-0.562838418941873	-0.562838418941873	-0.562838418941873	-0.562838418941873	1.99948882250806	-0.562838418941873	-0.562838418941873	-0.562838418941873	-0.562838418941873	-0.562838418941873	-0.562838418941873	-0.562838418941873	-0.562838418941873	-0.562838418941873	-0.562838418941873	-0.562838418941873	-0.562838418941873	-0.562838418941873	-0.562838418941873	-0.562838418941873	1.37403684347757	-0.562838418941873	1.99291768841341	3.49098043676881	-0.562838418941873	2.77824492925348	1.80779602279883	-0.562838418941873	-0.562838418941873	-0.562838418941873	-0.562838418941873	-0.562838418941873	-0.562838418941873	-0.562838418941873	-0.562838418941873	-0.562838418941873	-0.562838418941873	-0.562838418941873	-0.562838418941873	-0.562838418941873	-0.562838418941873	-0.562838418941873	-0.562838418941873	-0.562838418941873	-0.562838418941873	1.92794111073555	-0.562838418941873	1.98438564608762	-0.562838418941873	-0.562838418941873	-0.562838418941873	-0.562838418941873	-0.562838418941873	-0.562838418941873	-0.562838418941873	-0.562838418941873	-0.562838418941873	-0.562838418941873	-0.562838418941873	-0.562838418941873	-0.562838418941873	-0.562838418941873	-0.562838418941873	-0.562838418941873	-0.562838418941873	-0.562838418941873	-0.562838418941873	-0.562838418941873	-0.562838418941873	-0.562838418941873	-0.562838418941873	1.45740549835504	-0.562838418941873	-0.562838418941873	-0.562838418941873	-0.562838418941873	-0.562838418941873	-0.562838418941873	-0.562838418941873	-0.562838418941873	-0.562838418941873	-0.562838418941873	-0.562838418941873	-0.562838418941873	-0.562838418941873	-0.562838418941873	-0.562838418941873	-0.562838418941873	1.59731608555239	-0.562838418941873	-0.562838418941873	-0.562838418941873	-0.562838418941873	-0.562838418941873	-0.562838418941873	-0.562838418941873	-0.562838418941873	-0.562838418941873	-0.562838418941873	-0.562838418941873	-0.562838418941873	-0.562838418941873	-0.562838418941873	-0.562838418941873	-0.562838418941873	-0.562838418941873	-0.562838418941873	-0.562838418941873	-0.562838418941873	-0.562838418941873	-0.562838418941873	-0.562838418941873	-0.562838418941873	-0.562838418941873	-0.562838418941873	-0.562838418941873	-0.562838418941873	-0.562838418941873	2.19517918031348	0.834870298700915	-0.562838418941873	-0.562838418941873	-0.562838418941873	-0.562838418941873	1.09038573594039	-0.562838418941873	-0.562838418941873	-0.562838418941873	1.43155656859209	0.588597261580475	0.750470186634279	-0.562838418941873	0.684907383721738	-0.562838418941873	-0.562838418941873	-0.562838418941873	1.49763397351725	0.934718220866619	-0.562838418941873	-0.562838418941873	-0.562838418941873	-0.562838418941873	-0.562838418941873	-0.562838418941873	-0.562838418941873	-0.562838418941873	-0.562838418941873	-0.562838418941873	-0.562838418941873	-0.562838418941873	-0.562838418941873	-0.562838418941873	-0.562838418941873	-0.562838418941873	-0.562838418941873	1.36010164577743	-0.562838418941873	-0.562838418941873	0.900259200836103	-0.562838418941873	0.831880238329008	-0.562838418941873	-0.562838418941873	-0.562838418941873	1.59833491251524	-0.562838418941873	-0.562838418941873	2.10210641253544	-0.562838418941873	-0.562838418941873	-0.562838418941873	-0.562838418941873	-0.562838418941873	-0.562838418941873	-0.562838418941873	-0.562838418941873	2.36937565879176	-0.562838418941873	-0.562838418941873	-0.562838418941873	-0.562838418941873	-0.562838418941873	-0.562838418941873	-0.562838418941873	-0.562838418941873	1.95968339510859	-0.562838418941873	-0.562838418941873	-0.562838418941873	-0.562838418941873	-0.562838418941873	1.30922428101774	0.887029817540463	-0.562838418941873	-0.562838418941873	1.63188343842445	-0.562838418941873	-0.562838418941873	1.60721120806905	1.41918841653741	1.52610911808458	-0.562838418941873	-0.562838418941873	2.43784583876054	2.36232335882704	-0.562838418941873	-0.562838418941873	-0.562838418941873	-0.562838418941873	-0.562838418941873	-0.562838418941873	-0.562838418941873	-0.562838418941873	-0.562838418941873	-0.562838418941873	-0.562838418941873	-0.562838418941873	-0.562838418941873	-0.562838418941873	-0.562838418941873	-0.562838418941873	-0.562838418941873	-0.562838418941873	-0.562838418941873	-0.562838418941873	-0.562838418941873	-0.562838418941873	-0.562838418941873	-0.562838418941873	-0.562838418941873	-0.562838418941873	-0.562838418941873	-0.562838418941873	-0.562838418941873	-0.562838418941873	-0.562838418941873	-0.562838418941873	-0.562838418941873	-0.562838418941873	-0.562838418941873	-0.562838418941873	-0.562838418941873	-0.562838418941873	-0.562838418941873	-0.562838418941873	2.01841657857053	1.45594960044502	-0.562838418941873	-0.562838418941873	-0.562838418941873	-0.562838418941873	-0.562838418941873	-0.562838418941873	-0.562838418941873	-0.562838418941873	-0.562838418941873	-0.562838418941873	-0.562838418941873	-0.562838418941873	-0.562838418941873	-0.562838418941873	-0.562838418941873	-0.562838418941873	-0.562838418941873	-0.562838418941873	2.31076317103453	-0.562838418941873	-0.562838418941873	-0.562838418941873	-0.562838418941873	-0.562838418941873	-0.562838418941873	-0.562838418941873	-0.562838418941873	-0.562838418941873	-0.562838418941873	-0.562838418941873	-0.562838418941873	3.1456563629413	-0.562838418941873	-0.562838418941873	2.9804722362273	-0.562838418941873	-0.562838418941873	-0.562838418941873	-0.562838418941873	-0.562838418941873	-0.562838418941873	-0.562838418941873	-0.562838418941873	-0.562838418941873	-0.562838418941873	-0.562838418941873	2.46286573400167	-0.562838418941873	-0.562838418941873	-0.562838418941873	-0.562838418941873	-0.562838418941873	2.25564833398514	-0.562838418941873	-0.562838418941873	-0.562838418941873	-0.562838418941873	-0.562838418941873	-0.562838418941873	-0.562838418941873	-0.562838418941873	-0.562838418941873	-0.562838418941873	-0.562838418941873	-0.562838418941873	-0.562838418941873	-0.562838418941873	2.0308760133314	1.8477567434654	-0.562838418941873	-0.562838418941873	-0.562838418941873	-0.562838418941873	-0.562838418941873	-0.562838418941873	-0.562838418941873	-0.562838418941873	-0.562838418941873	-0.562838418941873	-0.562838418941873	-0.562838418941873	3.9180679637389	1.76249203718879	-0.562838418941873	-0.562838418941873	-0.562838418941873	-0.562838418941873	-0.562838418941873	-0.562838418941873	-0.562838418941873	-0.562838418941873	-0.562838418941873	-0.562838418941873	-0.562838418941873	-0.562838418941873	-0.562838418941873	-0.562838418941873	-0.562838418941873	-0.562838418941873	-0.562838418941873	-0.562838418941873	-0.562838418941873	-0.562838418941873	-0.562838418941873	2.10489871689299	-0.562838418941873	-0.562838418941873	-0.562838418941873	-0.562838418941873	-0.562838418941873	-0.562838418941873	-0.562838418941873	-0.562838418941873	2.02774752445002	-0.562838418941873	-0.562838418941873	-0.562838418941873	2.56858550645958	2.36021602672593	2.65177286868514	-0.562838418941873	-0.562838418941873	-0.562838418941873	-0.562838418941873	-0.562838418941873	-0.562838418941873	-0.562838418941873	-0.562838418941873	-0.562838418941873	3.48300524230025	-0.562838418941873	-0.562838418941873	-0.562838418941873	-0.562838418941873	-0.562838418941873	-0.562838418941873	-0.562838418941873	-0.562838418941873	-0.562838418941873	-0.562838418941873	-0.562838418941873	-0.562838418941873	3.71648721157807	-0.562838418941873	-0.562838418941873	-0.562838418941873	2.65356797194551	-0.562838418941873	-0.562838418941873	-0.562838418941873	-0.562838418941873	3.39876893644092	2.76933335687892	-0.562838418941873	2.41702706770363	-0.562838418941873	-0.562838418941873	-0.562838418941873	-0.562838418941873	-0.562838418941873	-0.562838418941873	-0.562838418941873	-0.562838418941873	-0.562838418941873	-0.562838418941873	-0.562838418941873	-0.562838418941873	1.91055963021258	-0.562838418941873	-0.562838418941873	-0.562838418941873	-0.562838418941873	-0.562838418941873	-0.562838418941873	-0.562838418941873	-0.562838418941873	-0.562838418941873	-0.562838418941873	-0.562838418941873	-0.562838418941873	-0.562838418941873	-0.562838418941873	-0.562838418941873	-0.562838418941873	-0.562838418941873	-0.562838418941873	-0.562838418941873	-0.562838418941873	-0.562838418941873	-0.562838418941873	-0.562838418941873	-0.562838418941873	2.22719017496904	3.13773532997073	-0.562838418941873	1.29557782804235	2.15290619626204	-0.562838418941873	-0.562838418941873	-0.562838418941873	-0.562838418941873	-0.562838418941873	-0.562838418941873	2.21724279286429	2.05677252222363	-0.562838418941873	-0.562838418941873	-0.562838418941873	-0.562838418941873	-0.562838418941873	-0.562838418941873	-0.562838418941873	-0.562838418941873	-0.562838418941873	1.89392293587805	-0.562838418941873	-0.562838418941873	-0.562838418941873	-0.562838418941873	-0.562838418941873	-0.562838418941873	-0.562838418941873	-0.562838418941873	-0.562838418941873	-0.562838418941873	-0.562838418941873	-0.562838418941873	1.97989636622325	-0.562838418941873	-0.562838418941873	-0.562838418941873	-0.562838418941873	3.19146715038839	2.8904423656339	-0.562838418941873	-0.562838418941873	-0.562838418941873	-0.562838418941873	-0.562838418941873	-0.562838418941873	-0.562838418941873	-0.562838418941873	-0.562838418941873	-0.562838418941873	-0.562838418941873	-0.562838418941873	-0.562838418941873	-0.562838418941873	-0.562838418941873	1.82822399577964	-0.562838418941873	-0.562838418941873	-0.562838418941873	-0.562838418941873	-0.562838418941873	-0.562838418941873	-0.562838418941873	-0.562838418941873	-0.562838418941873	1.27953802001392	2.32292823799347	-0.562838418941873	2.16938533574861	-0.562838418941873	-0.562838418941873	-0.562838418941873	1.98213862437696	-0.562838418941873	1.23365253139531	-0.562838418941873	-0.562838418941873	-0.562838418941873	-0.562838418941873	-0.562838418941873	1.62416968457145	-0.562838418941873	-0.562838418941873	-0.562838418941873	-0.562838418941873	-0.562838418941873	-0.562838418941873	-0.562838418941873	-0.562838418941873	-0.562838418941873	-0.562838418941873	-0.562838418941873	-0.562838418941873	-0.562838418941873	-0.562838418941873	-0.562838418941873	-0.562838418941873	-0.562838418941873	-0.562838418941873	-0.562838418941873	-0.562838418941873	0.755860452023335	-0.562838418941873	-0.562838418941873	-0.562838418941873	-0.562838418941873	-0.562838418941873	-0.562838418941873	-0.562838418941873	-0.562838418941873	-0.562838418941873	-0.562838418941873	1.69218132803975	-0.562838418941873	-0.562838418941873	-0.562838418941873	-0.562838418941873	3.72390889818255	-0.562838418941873	-0.562838418941873	-0.562838418941873	-0.562838418941873	-0.562838418941873	-0.562838418941873	-0.562838418941873	-0.562838418941873	-0.562838418941873	-0.562838418941873	-0.562838418941873	-0.562838418941873	-0.562838418941873	-0.562838418941873	-0.562838418941873	-0.562838418941873	-0.562838418941873	-0.562838418941873	-0.562838418941873	-0.562838418941873	2.11444632238626	-0.562838418941873	-0.562838418941873	1.3308732934818	3.30148434377177	-0.562838418941873	1.89713696122613	-0.562838418941873	3.69445671893957	-0.562838418941873	-0.562838418941873	-0.562838418941873	-0.562838418941873	-0.562838418941873	-0.562838418941873	-0.562838418941873	-0.562838418941873	-0.562838418941873	-0.562838418941873	-0.562838418941873	2.14301964997139	-0.562838418941873	-0.562838418941873	-0.562838418941873	-0.562838418941873	-0.562838418941873	3.31495769161852	-0.562838418941873	-0.562838418941873	-0.562838418941873	-0.562838418941873	-0.562838418941873	-0.562838418941873	-0.562838418941873	-0.562838418941873	-0.562838418941873	-0.562838418941873	-0.562838418941873	-0.562838418941873	-0.562838418941873	-0.562838418941873	-0.562838418941873	-0.562838418941873	-0.562838418941873	-0.562838418941873	-0.562838418941873	-0.562838418941873	-0.562838418941873	-0.562838418941873	-0.562838418941873	-0.562838418941873	-0.562838418941873	-0.562838418941873	-0.562838418941873	2.87424879151688	-0.562838418941873	-0.562838418941873	1.17652229231956	-0.562838418941873	-0.562838418941873	-0.562838418941873	-0.562838418941873	-0.562838418941873	-0.562838418941873	1.75207813608095	0.415642643330716	0.199117258628423	0.642304447600607	-0.562838418941873	-0.562838418941873	-0.562838418941873	-0.562838418941873	-0.562838418941873	1.1642947794113	1.16800519177263	0.987852132383652	0.918010606159463	-0.562838418941873	-0.562838418941873	-0.562838418941873	-0.562838418941873	-0.562838418941873	-0.562838418941873	1.65144537791401	-0.562838418941873	-0.562838418941873	-0.562838418941873	-0.562838418941873	-0.562838418941873	-0.562838418941873	-0.562838418941873	-0.562838418941873	-0.562838418941873	-0.562838418941873	-0.562838418941873	-0.562838418941873	-0.562838418941873	1.47120790287975	-0.562838418941873	-0.562838418941873	-0.562838418941873	-0.562838418941873	-0.562838418941873	0.766196696711258	-0.562838418941873	1.99040112530371	-0.562838418941873	-0.562838418941873	-0.562838418941873	-0.562838418941873	-0.562838418941873	-0.562838418941873	-0.562838418941873	-0.562838418941873	-0.562838418941873	-0.562838418941873	-0.562838418941873	-0.562838418941873	-0.562838418941873	0.858885589579291	1.70957809184251	-0.562838418941873	-0.562838418941873	-0.562838418941873	1.18513188021024	-0.562838418941873	-0.562838418941873	-0.562838418941873	-0.562838418941873	-0.562838418941873	-0.562838418941873	-0.562838418941873	-0.562838418941873	-0.562838418941873	-0.562838418941873	0.97207929357631	-0.562838418941873	-0.562838418941873	-0.562838418941873	-0.562838418941873	-0.562838418941873	-0.562838418941873	-0.562838418941873	-0.562838418941873	-0.562838418941873	-0.562838418941873	-0.562838418941873	-0.562838418941873	-0.562838418941873	-0.562838418941873	1.97592183753518	-0.562838418941873	2.03427555157067	-0.562838418941873	-0.562838418941873	-0.562838418941873	-0.562838418941873	-0.562838418941873	-0.562838418941873	-0.562838418941873	-0.562838418941873	-0.562838418941873	1.83642539104324	-0.562838418941873	-0.562838418941873	-0.562838418941873	-0.562838418941873	-0.562838418941873	-0.562838418941873	-0.562838418941873	-0.562838418941873	-0.562838418941873	-0.562838418941873	-0.562838418941873	-0.562838418941873	-0.562838418941873	1.62977347499047	-0.562838418941873	2.08056875688271	1.62068403028139	-0.562838418941873	-0.562838418941873	-0.562838418941873	-0.562838418941873	-0.562838418941873	-0.562838418941873	-0.562838418941873	-0.562838418941873	-0.562838418941873	-0.562838418941873	-0.562838418941873	1.17007409249136	-0.562838418941873	-0.562838418941873	-0.562838418941873	-0.562838418941873	-0.562838418941873	-0.562838418941873	-0.562838418941873	-0.562838418941873	-0.562838418941873	-0.562838418941873	3.58009245376149	1.96114931312778	1.93793685677539	2.41997861110942	-0.562838418941873	1.95141493746974	-0.562838418941873	-0.562838418941873	-0.562838418941873	-0.562838418941873	-0.562838418941873	-0.562838418941873	-0.562838418941873	-0.562838418941873	-0.562838418941873	-0.562838418941873	2.60946554971871	1.36088444276923	-0.562838418941873	-0.562838418941873	-0.562838418941873	-0.562838418941873	-0.562838418941873	-0.562838418941873	-0.562838418941873	-0.562838418941873	1.72302557080314	-0.562838418941873	-0.562838418941873	-0.562838418941873	-0.562838418941873	-0.562838418941873	-0.562838418941873	-0.562838418941873	-0.562838418941873	0.980888617849859	-0.562838418941873	-0.562838418941873	2.29209333010566	1.76531455199563	-0.562838418941873	-0.562838418941873	1.55874783099177	-0.562838418941873	-0.562838418941873	-0.562838418941873	-0.562838418941873	-0.562838418941873	-0.562838418941873	-0.562838418941873	-0.562838418941873	-0.562838418941873	-0.562838418941873	-0.562838418941873	1.86098988777084	-0.562838418941873	-0.562838418941873	-0.562838418941873	1.92321469878478	-0.562838418941873	-0.562838418941873	-0.562838418941873	-0.562838418941873	-0.562838418941873	1.15407888185355	-0.562838418941873	-0.562838418941873	-0.562838418941873	-0.562838418941873	-0.562838418941873	-0.562838418941873	-0.562838418941873	-0.562838418941873	-0.562838418941873	-0.562838418941873	-0.562838418941873	-0.562838418941873	-0.562838418941873	-0.562838418941873	-0.562838418941873	-0.562838418941873	-0.562838418941873	-0.562838418941873	-0.562838418941873	-0.562838418941873	-0.562838418941873	-0.562838418941873	-0.562838418941873	-0.562838418941873	-0.562838418941873	-0.562838418941873	-0.562838418941873	-0.562838418941873	-0.562838418941873	2.55940926873696	-0.562838418941873	-0.562838418941873	-0.562838418941873	-0.562838418941873	-0.562838418941873	-0.562838418941873	-0.562838418941873	-0.562838418941873	-0.562838418941873	-0.562838418941873	-0.562838418941873	1.28381698904662	-0.562838418941873	-0.562838418941873	-0.562838418941873	-0.562838418941873	-0.562838418941873	-0.562838418941873	-0.562838418941873	-0.562838418941873	-0.562838418941873	-0.562838418941873	-0.562838418941873	-0.562838418941873	-0.562838418941873	-0.562838418941873	-0.562838418941873	-0.562838418941873	-0.562838418941873	-0.562838418941873	-0.562838418941873	-0.562838418941873	-0.562838418941873	-0.562838418941873	-0.562838418941873	-0.562838418941873	-0.562838418941873	2.50976029925931	2.44877396132573	-0.562838418941873	3.21358879540024	-0.562838418941873	-0.562838418941873	-0.562838418941873	-0.562838418941873	-0.562838418941873	-0.562838418941873	2.53881145964599	-0.562838418941873	-0.562838418941873	-0.562838418941873	-0.562838418941873	-0.562838418941873	-0.562838418941873	-0.562838418941873	-0.562838418941873	-0.562838418941873	-0.562838418941873	-0.562838418941873	-0.562838418941873	-0.562838418941873	2.42553290479257	-0.562838418941873	-0.562838418941873	1.13048525734237	-0.562838418941873	-0.562838418941873	-0.562838418941873	-0.562838418941873	-0.562838418941873	-0.562838418941873	-0.562838418941873	-0.562838418941873	1.72651352879255	-0.562838418941873	-0.562838418941873	-0.562838418941873	-0.562838418941873	-0.562838418941873	-0.562838418941873	-0.562838418941873	-0.562838418941873	-0.562838418941873	-0.562838418941873	-0.562838418941873	-0.562838418941873	-0.562838418941873	-0.562838418941873	-0.562838418941873	-0.562838418941873	-0.562838418941873	-0.562838418941873	-0.562838418941873	-0.562838418941873	-0.562838418941873	-0.562838418941873	-0.562838418941873	3.8205317922141	-0.562838418941873	-0.562838418941873	3.16567062882132	-0.562838418941873	-0.562838418941873	2.46133414974899	-0.562838418941873	-0.562838418941873	-0.562838418941873	-0.562838418941873	-0.562838418941873	-0.562838418941873	1.61271533168195	-0.562838418941873	-0.562838418941873	-0.562838418941873	-0.562838418941873	-0.562838418941873	-0.562838418941873	-0.562838418941873	-0.562838418941873	1.95919520958483	1.4189093275491	-0.562838418941873	-0.562838418941873	-0.562838418941873	-0.562838418941873	-0.562838418941873	-0.562838418941873	-0.562838418941873	-0.562838418941873	-0.562838418941873	-0.562838418941873	-0.562838418941873	2.1717596520371	-0.562838418941873	-0.562838418941873	-0.562838418941873	-0.562838418941873	-0.562838418941873	2.23722645258103	-0.562838418941873	-0.562838418941873	-0.562838418941873	-0.562838418941873	-0.562838418941873	-0.562838418941873	1.89667720208195	1.29751378055255	2.60542986724507	3.58742890039494	2.46133414974899	2.2940791196868	2.10322247675179	-0.562838418941873	-0.562838418941873	-0.562838418941873	0.807189965739931	-0.562838418941873	3.19078178536823	-0.562838418941873	-0.562838418941873	-0.562838418941873	-0.562838418941873	-0.562838418941873	-0.562838418941873	-0.562838418941873	-0.562838418941873	-0.562838418941873	-0.562838418941873	-0.562838418941873	-0.562838418941873	1.37350688244898	-0.562838418941873	-0.562838418941873	-0.562838418941873	-0.562838418941873	-0.562838418941873	-0.562838418941873	1.98688794496317	-0.562838418941873	2.45904049676687	-0.562838418941873	2.21168594174637	-0.562838418941873	-0.562838418941873	-0.562838418941873	-0.562838418941873	-0.562838418941873	-0.562838418941873	-0.562838418941873	1.9432111431933	-0.562838418941873	-0.562838418941873	2.52016958069833	-0.562838418941873	-0.562838418941873	-0.562838418941873	-0.562838418941873	-0.562838418941873	-0.562838418941873	-0.562838418941873	-0.562838418941873	-0.562838418941873	-0.562838418941873	2.35043232612788	-0.562838418941873	-0.562838418941873	-0.562838418941873	-0.562838418941873	-0.562838418941873	-0.562838418941873	-0.562838418941873	-0.562838418941873	-0.562838418941873	-0.562838418941873	-0.562838418941873	2.43111366788571	-0.562838418941873	-0.562838418941873	-0.562838418941873	-0.562838418941873	-0.562838418941873	-0.562838418941873	-0.562838418941873	-0.562838418941873	-0.562838418941873	-0.562838418941873	-0.562838418941873	-0.562838418941873	-0.562838418941873	-0.562838418941873	-0.562838418941873	-0.562838418941873	-0.562838418941873	-0.562838418941873	-0.562838418941873	-0.562838418941873	-0.562838418941873	-0.562838418941873	-0.562838418941873	-0.562838418941873	-0.562838418941873	-0.562838418941873	-0.562838418941873	-0.562838418941873	-0.562838418941873	-0.562838418941873	1.36954249791364	-0.562838418941873	-0.562838418941873	-0.562838418941873	-0.562838418941873	-0.562838418941873	-0.562838418941873	-0.562838418941873	-0.562838418941873	-0.562838418941873	-0.562838418941873	-0.562838418941873	-0.562838418941873	-0.562838418941873	-0.562838418941873	-0.562838418941873	-0.562838418941873	-0.562838418941873	2.64283675218649	-0.562838418941873	-0.562838418941873	-0.562838418941873	-0.562838418941873	-0.562838418941873	-0.562838418941873	-0.562838418941873	-0.562838418941873	-0.562838418941873	2.51615524094924	-0.562838418941873	-0.562838418941873	-0.562838418941873	-0.562838418941873	-0.562838418941873	-0.562838418941873	-0.562838418941873	1.63930532995088	-0.562838418941873	-0.562838418941873	1.80233392531997	-0.562838418941873	-0.562838418941873	-0.562838418941873	-0.562838418941873	-0.562838418941873	-0.562838418941873	-0.562838418941873	-0.562838418941873	-0.562838418941873	-0.562838418941873	-0.562838418941873	-0.562838418941873	-0.562838418941873	-0.562838418941873	-0.562838418941873	-0.562838418941873	2.3574122147858	-0.562838418941873	-0.562838418941873	-0.562838418941873	2.15524537413601	2.10043445496448	1.79690134436146	2.34487866631371	-0.562838418941873	-0.562838418941873	-0.562838418941873	-0.562838418941873	-0.562838418941873	-0.562838418941873	-0.562838418941873	-0.562838418941873	-0.562838418941873	-0.562838418941873	-0.562838418941873	-0.562838418941873	-0.562838418941873	1.6891873075261	-0.562838418941873	-0.562838418941873	-0.562838418941873	-0.562838418941873	-0.562838418941873	-0.562838418941873	-0.562838418941873	2.21538744387598	-0.562838418941873	-0.562838418941873	-0.562838418941873	-0.562838418941873	-0.562838418941873	-0.562838418941873	-0.562838418941873	-0.562838418941873	-0.562838418941873	-0.562838418941873	-0.562838418941873	-0.562838418941873	-0.562838418941873	-0.562838418941873	1.60208007219272	-0.562838418941873	-0.562838418941873	-0.562838418941873	-0.562838418941873	-0.562838418941873	2.29673223245219	-0.562838418941873	-0.562838418941873	-0.562838418941873	-0.562838418941873	-0.562838418941873	-0.562838418941873	1.83296408652233	-0.562838418941873	-0.562838418941873	-0.562838418941873	-0.562838418941873	-0.562838418941873	-0.562838418941873	-0.562838418941873	-0.562838418941873	-0.562838418941873	-0.562838418941873	1.6673877237213	-0.562838418941873	-0.562838418941873	-0.562838418941873	-0.562838418941873	-0.562838418941873	-0.562838418941873	-0.562838418941873	-0.562838418941873	-0.562838418941873	-0.562838418941873	-0.562838418941873	-0.562838418941873	-0.562838418941873	-0.562838418941873	-0.562838418941873	2.5846020468507	-0.562838418941873	-0.562838418941873	-0.562838418941873	-0.562838418941873	-0.562838418941873	-0.562838418941873	-0.562838418941873	2.90135419481491	1.6532437356619	1.52140545155482	-0.562838418941873	2.54167392620648	1.60412917815254	-0.562838418941873	0.975110258897629	2.25308943472083	-0.562838418941873	-0.562838418941873	-0.562838418941873	-0.562838418941873	-0.562838418941873	-0.562838418941873	-0.562838418941873	-0.562838418941873	2.91070356673964	-0.562838418941873	-0.562838418941873	-0.562838418941873	-0.562838418941873	-0.562838418941873	-0.562838418941873	-0.562838418941873	-0.562838418941873	-0.562838418941873	-0.562838418941873	-0.562838418941873	0.653565251176107	-0.562838418941873	-0.562838418941873	-0.562838418941873	-0.562838418941873	-0.562838418941873	-0.562838418941873	-0.562838418941873	-0.562838418941873	-0.562838418941873	-0.562838418941873	-0.562838418941873	-0.562838418941873	2.71338864650707	-0.562838418941873	1.44668766618017	2.16672029619279	-0.562838418941873	1.25685189457316	-0.562838418941873	1.47179997534602	-0.562838418941873	-0.562838418941873	-0.562838418941873	-0.562838418941873	-0.562838418941873	-0.562838418941873	-0.562838418941873	-0.562838418941873	-0.562838418941873	-0.562838418941873	-0.562838418941873	-0.562838418941873	-0.562838418941873	-0.562838418941873	-0.562838418941873	-0.562838418941873	-0.562838418941873	-0.562838418941873	-0.562838418941873	2.6725774622525	-0.562838418941873	2.50657566524692	-0.562838418941873	-0.562838418941873	-0.562838418941873	-0.562838418941873	-0.562838418941873	-0.562838418941873	2.76539304421938	3.5148989087267	-0.562838418941873	-0.562838418941873	-0.562838418941873	-0.562838418941873	-0.562838418941873	-0.562838418941873	-0.562838418941873	-0.562838418941873	-0.562838418941873	-0.562838418941873	-0.562838418941873	-0.562838418941873	-0.562838418941873	-0.562838418941873	-0.562838418941873	-0.562838418941873	-0.562838418941873	1.98388589537331	-0.562838418941873	2.23596700894053	-0.562838418941873	-0.562838418941873	3.32098967473142	-0.562838418941873	2.67806341126593	-0.562838418941873	-0.562838418941873	-0.562838418941873	-0.562838418941873	-0.562838418941873	-0.562838418941873	-0.562838418941873	-0.562838418941873	-0.562838418941873	-0.562838418941873	-0.562838418941873	-0.562838418941873	2.39838432797414	2.21168594174637	-0.562838418941873	2.78622018323332	2.52581245455965	3.0195356209023	3.82016939840776	2.44763874296628	4.95241741226981	3.25465149179954	-0.562838418941873	2.1246472133666	-0.562838418941873	-0.562838418941873	-0.562838418941873	-0.562838418941873	-0.562838418941873	-0.562838418941873	-0.562838418941873	-0.562838418941873	1.95529786809877	-0.562838418941873	-0.562838418941873	-0.562838418941873	-0.562838418941873	-0.562838418941873	1.70387103499315	-0.562838418941873	-0.562838418941873	-0.562838418941873	1.68732072436421	-0.562838418941873	-0.562838418941873	-0.562838418941873	-0.562838418941873	-0.562838418941873	-0.562838418941873	1.89943882960759	-0.562838418941873	-0.562838418941873	1.25500841660741	0.759673121062418	-0.562838418941873	-0.562838418941873	1.8082174145368	1.67730284474358	1.36192928124548	-0.562838418941873	-0.562838418941873	-0.562838418941873	2.94369476262858	-0.562838418941873	-0.562838418941873	-0.562838418941873	-0.562838418941873	-0.562838418941873	-0.562838418941873	-0.562838418941873	-0.562838418941873	-0.562838418941873	-0.562838418941873	-0.562838418941873	-0.562838418941873	-0.562838418941873	-0.562838418941873	-0.562838418941873	1.97443523682303	-0.562838418941873	-0.562838418941873	-0.562838418941873	-0.562838418941873	1.35958017664993	-0.562838418941873	1.43837644924235	1.60515540329408	-0.562838418941873	1.39904442789371	-0.562838418941873	-0.562838418941873	-0.562838418941873	-0.562838418941873	-0.562838418941873	-0.562838418941873	1.98688794496317	-0.562838418941873	1.95238432411046	-0.562838418941873	3.1978811140499	-0.562838418941873	2.33385105408076	-0.562838418941873	-0.562838418941873	-0.562838418941873	-0.562838418941873	-0.562838418941873	3.2052497132739	-0.562838418941873	-0.562838418941873	2.49707262476606	-0.562838418941873	2.61903172829845	3.11167262672828	2.32157016741111	3.17376244342937	2.3202137037017	2.34626457459107	-0.562838418941873	3.31495769161852	-0.562838418941873	-0.562838418941873	3.25825158465816	-0.562838418941873	-0.562838418941873	-0.562838418941873	-0.562838418941873	-0.562838418941873	-0.562838418941873	-0.562838418941873	-0.562838418941873	-0.562838418941873	-0.562838418941873	-0.562838418941873	-0.562838418941873	-0.562838418941873	-0.562838418941873	-0.562838418941873	3.92742047020433	-0.562838418941873	-0.562838418941873	-0.562838418941873	-0.562838418941873	-0.562838418941873	-0.562838418941873	-0.562838418941873	-0.562838418941873	-0.562838418941873	-0.562838418941873	-0.562838418941873	-0.562838418941873	-0.562838418941873	0.839709103059769	-0.562838418941873	-0.562838418941873	-0.562838418941873	1.3067710957105	1.73901636113246	1.51423977649322	-0.562838418941873	-0.562838418941873	-0.562838418941873	-0.562838418941873	1.81286439341003	-0.562838418941873	-0.562838418941873	-0.562838418941873	-0.562838418941873	-0.562838418941873	-0.562838418941873	-0.562838418941873	-0.562838418941873	-0.562838418941873	-0.562838418941873	-0.562838418941873	-0.562838418941873	-0.562838418941873	-0.562838418941873	-0.562838418941873	-0.562838418941873	-0.562838418941873	-0.562838418941873	-0.562838418941873	-0.562838418941873	2.33591069572812	1.71301840410456	-0.562838418941873	-0.562838418941873	2.17712052058425	-0.562838418941873	-0.562838418941873	-0.562838418941873	3.02555897752093	-0.562838418941873	-0.562838418941873	-0.562838418941873	-0.562838418941873	-0.562838418941873	-0.562838418941873	-0.562838418941873	-0.562838418941873	-0.562838418941873	2.05945040132418	-0.562838418941873	-0.562838418941873	-0.562838418941873	-0.562838418941873	2.07838371550112	-0.562838418941873	2.13436931525888	-0.562838418941873	-0.562838418941873	2.41702706770363	2.48373889707957	-0.562838418941873	1.90683941532112	3.48641746962575	-0.562838418941873	1.29751378055255	-0.562838418941873	-0.562838418941873	-0.562838418941873	-0.562838418941873	3.992216543048	-0.562838418941873	2.913466522146	-0.562838418941873	-0.562838418941873	-0.562838418941873	-0.562838418941873	-0.562838418941873	-0.562838418941873	-0.562838418941873	-0.562838418941873	-0.562838418941873	-0.562838418941873	-0.562838418941873	-0.562838418941873	-0.562838418941873	-0.562838418941873	-0.562838418941873	-0.562838418941873	-0.562838418941873	-0.562838418941873	-0.562838418941873	-0.562838418941873	-0.562838418941873	1.66410521297594	-0.562838418941873	-0.562838418941873	1.97989636622325	-0.562838418941873	-0.562838418941873	-0.562838418941873	-0.562838418941873	-0.562838418941873	-0.562838418941873	-0.562838418941873	-0.562838418941873	3.29850861808345	-0.562838418941873	-0.562838418941873	-0.562838418941873	-0.562838418941873	1.4571141289969	-0.562838418941873	-0.562838418941873	-0.562838418941873	-0.562838418941873	-0.562838418941873	-0.562838418941873	-0.562838418941873	-0.562838418941873	-0.562838418941873	-0.562838418941873	-0.562838418941873	-0.562838418941873	-0.562838418941873	-0.562838418941873	-0.562838418941873	1.44496171870489	-0.562838418941873	-0.562838418941873	-0.562838418941873	1.37562867727348	-0.562838418941873	-0.562838418941873	-0.562838418941873	-0.562838418941873	3.00995634535231	2.73623252957409	2.02410914068959	1.53527179882777	-0.562838418941873	-0.562838418941873	-0.562838418941873	1.39035829449913	-0.562838418941873	-0.562838418941873	-0.562838418941873	-0.562838418941873	-0.562838418941873	-0.562838418941873	-0.562838418941873	-0.562838418941873	-0.562838418941873	-0.562838418941873	-0.562838418941873	-0.562838418941873	-0.562838418941873	-0.562838418941873	-0.562838418941873	-0.562838418941873	-0.562838418941873	-0.562838418941873	2.11275537827664	-0.562838418941873	-0.562838418941873	-0.562838418941873	2.15349052633501	2.34211184191954	-0.562838418941873	2.35043232612788	1.9156968065006	-0.562838418941873	-0.562838418941873	-0.562838418941873	-0.562838418941873	-0.562838418941873	2.25628896520154	-0.562838418941873	-0.562838418941873	2.29474181923591	-0.562838418941873	1.52359749225054	-0.562838418941873	-0.562838418941873	-0.562838418941873	-0.562838418941873	-0.562838418941873	-0.562838418941873	2.65267009039843	2.09709821438637	3.91923365337118	-0.562838418941873	-0.562838418941873	-0.562838418941873	-0.562838418941873	1.18260233154522	1.80632253902021	-0.562838418941873	1.05460976490776	1.26287186769737	2.08002208368506	-0.562838418941873	-0.562838418941873	-0.562838418941873	1.69782010589572	-0.562838418941873	-0.562838418941873	-0.562838418941873	-0.562838418941873	-0.562838418941873	-0.562838418941873	-0.562838418941873	-0.562838418941873	-0.562838418941873	-0.562838418941873	-0.562838418941873	-0.562838418941873	-0.562838418941873	-0.562838418941873	-0.562838418941873	-0.562838418941873	-0.562838418941873	-0.562838418941873	-0.562838418941873	-0.562838418941873	-0.562838418941873	-0.562838418941873	-0.562838418941873	2.29474181923591	-0.562838418941873	-0.562838418941873	-0.562838418941873	-0.562838418941873	-0.562838418941873	-0.562838418941873	-0.562838418941873	1.81795836494329	-0.562838418941873	-0.562838418941873	-0.562838418941873	-0.562838418941873	1.64143652001957	3.44768411346901	1.85347005547855	-0.562838418941873	-0.562838418941873	-0.562838418941873	-0.562838418941873	-0.562838418941873	-0.562838418941873	-0.562838418941873	1.58484054918828	1.48853800484198	-0.562838418941873	-0.562838418941873	-0.562838418941873	-0.562838418941873	-0.562838418941873	1.86990810839652	-0.562838418941873	-0.562838418941873	-0.562838418941873	-0.562838418941873	1.91710227655526	-0.562838418941873	1.94225020195012	1.87304791040899	-0.562838418941873	2.91125567773662	-0.562838418941873	-0.562838418941873	-0.562838418941873	2.6671159709729	1.61513349742387	-0.562838418941873	-0.562838418941873	-0.562838418941873	-0.562838418941873	1.74177264136448	-0.562838418941873	-0.562838418941873	-0.562838418941873	2.1212363498227	1.44180615273829	1.91944895866777	-0.562838418941873	1.30091249980855	1.72109316084523	0.989155144483677	-0.562838418941873	-0.562838418941873	2.0455975404605	-0.562838418941873	1.78818730275042	-0.562838418941873	-0.562838418941873	-0.562838418941873	-0.562838418941873	-0.562838418941873	-0.562838418941873	-0.562838418941873	2.86356711184857	2.64105736073128	-0.562838418941873	2.24354488806386	-0.562838418941873	-0.562838418941873	2.00253541870699	1.28334045988127	1.28500950641219	1.48853800484198	1.60806911652628	-0.562838418941873	-0.562838418941873	2.14186233593946	1.77709388227747	-0.562838418941873	1.46560259500173	-0.562838418941873	1.87800137017717	-0.562838418941873	-0.562838418941873	-0.562838418941873	1.81583275149723	-0.562838418941873	2.04031664554564	-0.562838418941873	2.23659655458449	-0.562838418941873	-0.562838418941873	-0.562838418941873	-0.562838418941873	3.45684655292272	-0.562838418941873	-0.562838418941873	-0.562838418941873	-0.562838418941873	-0.562838418941873	-0.562838418941873	-0.562838418941873	2.8817800250051	-0.562838418941873	-0.562838418941873	-0.562838418941873	-0.562838418941873	-0.562838418941873	-0.562838418941873	2.67989753001009	-0.562838418941873	-0.562838418941873	3.88126445250182	2.3202137037017	-0.562838418941873	2.3915145219227	-0.562838418941873	-0.562838418941873	-0.562838418941873	-0.562838418941873	-0.562838418941873	-0.562838418941873	-0.562838418941873	-0.562838418941873	-0.562838418941873	-0.562838418941873	-0.562838418941873	-0.562838418941873	-0.562838418941873	2.03453750163822	-0.562838418941873	-0.562838418941873	-0.562838418941873	-0.562838418941873	-0.562838418941873	-0.562838418941873	-0.562838418941873	-0.562838418941873	-0.562838418941873	-0.562838418941873	-0.562838418941873	2.77427635585375	-0.562838418941873	-0.562838418941873	-0.562838418941873	-0.562838418941873	-0.562838418941873	-0.562838418941873	-0.562838418941873	-0.562838418941873	-0.562838418941873	-0.562838418941873	-0.562838418941873	-0.562838418941873	-0.562838418941873	-0.562838418941873	-0.562838418941873	-0.562838418941873	-0.562838418941873	-0.562838418941873	-0.562838418941873	-0.562838418941873	-0.562838418941873	-0.562838418941873	-0.562838418941873	2.40165264684806	-0.562838418941873	-0.562838418941873	-0.562838418941873	-0.562838418941873	-0.562838418941873	-0.562838418941873	-0.562838418941873	-0.562838418941873	-0.562838418941873	-0.562838418941873	-0.562838418941873	-0.562838418941873	-0.562838418941873	-0.562838418941873	-0.562838418941873	2.85086726182603	-0.562838418941873	-0.562838418941873	-0.562838418941873	1.28644278422536	-0.562838418941873	-0.562838418941873	-0.562838418941873	-0.562838418941873	-0.562838418941873	-0.562838418941873	-0.562838418941873	-0.562838418941873	-0.562838418941873	-0.562838418941873	-0.562838418941873	-0.562838418941873	-0.562838418941873	-0.562838418941873	-0.562838418941873	-0.562838418941873	-0.562838418941873	-0.562838418941873	-0.562838418941873	-0.562838418941873	-0.562838418941873	-0.562838418941873	-0.562838418941873	-0.562838418941873	3.61717189095643	-0.562838418941873	-0.562838418941873	-0.562838418941873	-0.562838418941873	-0.562838418941873	2.84666224907431	3.89495368011512	-0.562838418941873	-0.562838418941873	-0.562838418941873	-0.562838418941873	-0.562838418941873	3.74503973826154	-0.562838418941873	3.64853088688218	-0.562838418941873	-0.562838418941873	-0.562838418941873	-0.562838418941873	-0.562838418941873	-0.562838418941873	-0.562838418941873	-0.562838418941873	-0.562838418941873	2.39367955672517	-0.562838418941873	-0.562838418941873	-0.562838418941873	-0.562838418941873	3.1370773990113	2.53881145964599	-0.562838418941873	-0.562838418941873	-0.562838418941873	-0.562838418941873	-0.562838418941873	-0.562838418941873	-0.562838418941873	-0.562838418941873	-0.562838418941873	-0.562838418941873	-0.562838418941873	2.81556495144634	-0.562838418941873	-0.562838418941873	2.36866849175427	3.44851451252405	1.89621764741843	-0.562838418941873	1.67104812180909	-0.562838418941873	1.35412377283312	-0.562838418941873	1.68026031206379	-0.562838418941873	-0.562838418941873	-0.562838418941873	-0.562838418941873	-0.562838418941873	-0.562838418941873	-0.562838418941873	-0.562838418941873	2.45980455206872	-0.562838418941873	3.52980624104787	1.96114931312778	-0.562838418941873	2.08770067913088	-0.562838418941873	-0.562838418941873	-0.562838418941873	-0.562838418941873	-0.562838418941873	-0.562838418941873	-0.562838418941873	3.16701581333416	-0.562838418941873	-0.562838418941873	-0.562838418941873	-0.562838418941873	-0.562838418941873	-0.562838418941873	-0.562838418941873	2.5652405830012	-0.562838418941873	-0.562838418941873	-0.562838418941873	-0.562838418941873	-0.562838418941873	-0.562838418941873	2.46824198937867	-0.562838418941873	1.22074925506242	-0.562838418941873	1.53590708638143	-0.562838418941873	1.3879308380857	-0.562838418941873	-0.562838418941873	1.97989636622325	-0.562838418941873	-0.562838418941873	-0.562838418941873	-0.562838418941873	-0.562838418941873	-0.562838418941873	-0.562838418941873	-0.562838418941873	2.76539304421938	-0.562838418941873	-0.562838418941873	-0.562838418941873	-0.562838418941873	-0.562838418941873	-0.562838418941873	-0.562838418941873	-0.562838418941873	2.64194673169735	-0.562838418941873	-0.562838418941873	3.43446638216354	-0.562838418941873	-0.562838418941873	-0.562838418941873	-0.562838418941873	-0.562838418941873	-0.562838418941873	3.90415409691041	1.94417296747412	2.26335996467149	-0.562838418941873	-0.562838418941873	-0.562838418941873	-0.562838418941873	-0.562838418941873	-0.562838418941873	-0.562838418941873	1.92652093413415	-0.562838418941873	-0.562838418941873	-0.562838418941873	-0.562838418941873	2.37575966506695	-0.562838418941873	-0.562838418941873	-0.562838418941873	-0.562838418941873	-0.562838418941873	-0.562838418941873	1.58517555378775	-0.562838418941873	-0.562838418941873	2.19154393284808	-0.562838418941873	-0.562838418941873	-0.562838418941873	-0.562838418941873	-0.562838418941873	-0.562838418941873	-0.562838418941873	-0.562838418941873	2.27437546162629	-0.562838418941873	-0.562838418941873	2.14707985048858	-0.562838418941873	-0.562838418941873	-0.562838418941873	3.12073563305501	-0.562838418941873	-0.562838418941873	-0.562838418941873	-0.562838418941873	-0.562838418941873	-0.562838418941873	-0.562838418941873	2.41408295716633	-0.562838418941873	-0.562838418941873	-0.562838418941873	-0.562838418941873	-0.562838418941873	-0.562838418941873	-0.562838418941873	-0.562838418941873	2.09932123947561	1.93889384149369	-0.562838418941873	-0.562838418941873	-0.562838418941873	-0.562838418941873	1.39441915128339	-0.562838418941873	-0.562838418941873	-0.562838418941873	-0.562838418941873	-0.562838418941873	-0.562838418941873	-0.562838418941873	-0.562838418941873	2.59825658014715	1.97592183753518	2.06321063092515	1.51330925110617	-0.562838418941873	-0.562838418941873	-0.562838418941873	-0.562838418941873	-0.562838418941873	-0.562838418941873	2.40968065580942	2.78672033380515	-0.562838418941873	-0.562838418941873	-0.562838418941873	-0.562838418941873	-0.562838418941873	2.35951443563113	2.03035396342742	-0.562838418941873	5.1251793000374	3.04502453690031	-0.562838418941873	-0.562838418941873	-0.562838418941873	-0.562838418941873	-0.562838418941873	-0.562838418941873	-0.562838418941873	-0.562838418941873	-0.562838418941873	-0.562838418941873	1.43923263400441	-0.562838418941873	0.991604663017651	-0.562838418941873	-0.562838418941873	-0.562838418941873	-0.562838418941873	1.99746260011203	-0.562838418941873	-0.562838418941873	-0.562838418941873	-0.562838418941873	-0.562838418941873	-0.562838418941873	-0.562838418941873	-0.562838418941873	-0.562838418941873	-0.562838418941873	-0.562838418941873	-0.562838418941873	-0.562838418941873	-0.562838418941873	-0.562838418941873	-0.562838418941873	1.15205155182175	-0.562838418941873	-0.562838418941873	-0.562838418941873	-0.562838418941873	-0.562838418941873	-0.562838418941873	-0.562838418941873	-0.562838418941873	-0.562838418941873	-0.562838418941873	-0.562838418941873	-0.562838418941873	-0.562838418941873	-0.562838418941873	-0.562838418941873	-0.562838418941873	-0.562838418941873	-0.562838418941873	-0.562838418941873	0.897106421911804	-0.562838418941873	-0.562838418941873	1.53305173986245	-0.562838418941873	-0.562838418941873	-0.562838418941873	-0.562838418941873	-0.562838418941873	-0.562838418941873	-0.562838418941873	-0.562838418941873	-0.562838418941873	-0.562838418941873	-0.562838418941873	-0.562838418941873	-0.562838418941873	-0.562838418941873	-0.562838418941873	1.08017403897612	1.96900221692146	-0.562838418941873	-0.562838418941873	-0.562838418941873	-0.562838418941873	-0.562838418941873	-0.562838418941873	-0.562838418941873	-0.562838418941873	-0.562838418941873	-0.562838418941873	-0.562838418941873	-0.562838418941873	-0.562838418941873	-0.562838418941873	-0.562838418941873	-0.562838418941873	-0.562838418941873	-0.562838418941873	-0.562838418941873	-0.562838418941873	0.84590732195971	-0.562838418941873	-0.562838418941873	-0.562838418941873	-0.562838418941873	-0.562838418941873	-0.562838418941873	-0.562838418941873	-0.562838418941873	1.58450566434467	-0.562838418941873	-0.562838418941873	-0.562838418941873	-0.562838418941873	-0.562838418941873	-0.562838418941873	-0.562838418941873	-0.562838418941873	-0.562838418941873	-0.562838418941873	-0.562838418941873	-0.562838418941873	-0.562838418941873	-0.562838418941873	-0.562838418941873	-0.562838418941873	-0.562838418941873	-0.562838418941873	-0.562838418941873	-0.562838418941873	1.20198797275042	-0.562838418941873	-0.562838418941873	-0.562838418941873	-0.562838418941873	-0.562838418941873	-0.562838418941873	-0.562838418941873	-0.562838418941873	-0.562838418941873	-0.562838418941873	-0.562838418941873	-0.562838418941873	-0.562838418941873	-0.562838418941873	-0.562838418941873	-0.562838418941873	-0.562838418941873	-0.562838418941873	-0.562838418941873	-0.562838418941873	-0.562838418941873	-0.562838418941873	1.50160406174432	-0.562838418941873	-0.562838418941873	-0.562838418941873	-0.562838418941873	-0.562838418941873	-0.562838418941873	-0.562838418941873	1.69744316845801	-0.562838418941873	-0.562838418941873	-0.562838418941873	-0.562838418941873	-0.562838418941873	-0.562838418941873	-0.562838418941873	-0.562838418941873	-0.562838418941873	-0.562838418941873	-0.562838418941873	-0.562838418941873	-0.562838418941873	-0.562838418941873	-0.562838418941873	-0.562838418941873	1.8875247544922	-0.562838418941873	-0.562838418941873	-0.562838418941873	-0.562838418941873	0.544982670606146	-0.562838418941873	-0.562838418941873	-0.00476999885224622	0.531717230585509	0.667631712557971	-0.562838418941873	-0.562838418941873	-0.562838418941873	-0.562838418941873	-0.562838418941873	1.31119198988379	1.28143706701469	0.773973100409703	-0.562838418941873	-0.562838418941873	-0.562838418941873	-0.562838418941873	-0.562838418941873	-0.562838418941873	-0.562838418941873	-0.562838418941873	-0.562838418941873	1.38416821029331	-0.562838418941873	-0.562838418941873	-0.562838418941873	-0.562838418941873	2.01996609015478	-0.562838418941873	-0.562838418941873	-0.562838418941873	-0.562838418941873	-0.562838418941873	-0.562838418941873	-0.562838418941873	-0.562838418941873	-0.562838418941873	-0.562838418941873	-0.562838418941873	-0.562838418941873	-0.562838418941873	-0.562838418941873	-0.562838418941873	-0.562838418941873	-0.562838418941873	0.995212403838744	-0.562838418941873	-0.562838418941873	-0.562838418941873	-0.562838418941873	-0.562838418941873	-0.562838418941873	-0.562838418941873	1.72845665032959	1.40259800065744	-0.562838418941873	-0.562838418941873	-0.562838418941873	-0.562838418941873	-0.562838418941873	-0.562838418941873	-0.562838418941873	-0.562838418941873	1.48402406910515	1.82479053225369	2.02983216784416	-0.562838418941873	1.53431968895267	-0.562838418941873	-0.562838418941873	-0.562838418941873	-0.562838418941873	-0.562838418941873	-0.562838418941873	-0.562838418941873	-0.562838418941873	-0.562838418941873	-0.562838418941873	-0.562838418941873	-0.562838418941873	-0.562838418941873	0.530938019707152	-0.562838418941873	-0.562838418941873	-0.562838418941873	-0.562838418941873	-0.562838418941873	-0.562838418941873	-0.562838418941873	-0.562838418941873	-0.562838418941873	-0.562838418941873	-0.562838418941873	-0.562838418941873	-0.562838418941873	-0.562838418941873	-0.562838418941873	-0.562838418941873	-0.562838418941873	-0.562838418941873	-0.562838418941873	-0.562838418941873	-0.562838418941873	-0.562838418941873	-0.562838418941873	-0.562838418941873	-0.562838418941873	1.07631108926816	1.49702472828416	-0.562838418941873	-0.562838418941873	-0.562838418941873	-0.562838418941873	1.86834180465249	-0.562838418941873	-0.562838418941873	1.76895531462627	1.39822642019698	1.04963542369648	0.86050887598492	-0.562838418941873	-0.562838418941873	-0.562838418941873	-0.562838418941873	-0.562838418941873	-0.562838418941873	-0.562838418941873	-0.562838418941873	-0.562838418941873	-0.562838418941873	1.95992757290442	1.28692109175456	1.97048117610201	2.35391699430289	-0.562838418941873	-0.562838418941873	-0.562838418941873	-0.562838418941873	1.22119079514078	1.41140719385406	-0.562838418941873	-0.562838418941873	-0.562838418941873	-0.562838418941873	-0.562838418941873	-0.562838418941873	-0.562838418941873	-0.562838418941873	-0.562838418941873	-0.562838418941873	-0.562838418941873	-0.562838418941873	-0.562838418941873	-0.562838418941873	-0.562838418941873	-0.562838418941873	-0.562838418941873	-0.562838418941873	-0.562838418941873	-0.562838418941873	-0.562838418941873	1.45653167504722	1.96457775357031	-0.562838418941873	-0.562838418941873	-0.562838418941873	-0.562838418941873	-0.562838418941873	-0.562838418941873	-0.562838418941873	-0.562838418941873	-0.562838418941873	-0.562838418941873	-0.562838418941873	-0.562838418941873	-0.562838418941873	-0.562838418941873	-0.562838418941873	-0.562838418941873	-0.562838418941873	-0.562838418941873	-0.562838418941873	1.46589674006597	0.655317285754808	-0.562838418941873	0.349375418662408	0.795066510461894	1.64428552323716	-0.562838418941873	-0.562838418941873	1.49732929978173	1.27010740884653	1.22008739625466	-0.562838418941873	2.07185489925456	-0.562838418941873	-0.562838418941873	-0.562838418941873	-0.562838418941873	-0.562838418941873	-0.562838418941873	-0.562838418941873	-0.562838418941873	-0.562838418941873	-0.562838418941873	-0.562838418941873	0.79924676598738	-0.562838418941873	-0.562838418941873	-0.562838418941873	-0.562838418941873	-0.562838418941873	-0.562838418941873	-0.562838418941873	-0.562838418941873	-0.562838418941873	-0.562838418941873	-0.562838418941873	-0.562838418941873	-0.562838418941873	-0.562838418941873	-0.562838418941873	-0.562838418941873	-0.562838418941873	-0.562838418941873	-0.562838418941873	-0.562838418941873	-0.562838418941873	-0.562838418941873	-0.562838418941873	1.18661117119255	-0.562838418941873	-0.562838418941873	-0.562838418941873	-0.562838418941873	-0.562838418941873	-0.562838418941873	-0.562838418941873	-0.562838418941873	-0.562838418941873	1.63435098660243	-0.562838418941873	-0.562838418941873	-0.562838418941873	-0.562838418941873	-0.562838418941873	-0.562838418941873	-0.562838418941873	-0.562838418941873	-0.562838418941873	-0.562838418941873	-0.562838418941873	1.52422475396228	1.0580042045463	1.73587573325394	-0.562838418941873	1.73235445598114	-0.562838418941873	-0.562838418941873	-0.562838418941873	-0.562838418941873	-0.562838418941873	-0.562838418941873	-0.562838418941873	-0.562838418941873	-0.562838418941873	-0.562838418941873	-0.562838418941873	-0.562838418941873	-0.562838418941873	-0.562838418941873	-0.562838418941873	-0.562838418941873	0.647089931256366	-0.562838418941873	-0.562838418941873	-0.562838418941873	-0.562838418941873	-0.562838418941873	-0.562838418941873	2.28254386919522	-0.562838418941873	-0.562838418941873	-0.562838418941873	-0.562838418941873	-0.562838418941873	2.31615392047838	-0.562838418941873	-0.562838418941873	-0.562838418941873	-0.562838418941873	-0.562838418941873	-0.562838418941873	-0.562838418941873	-0.562838418941873	-0.562838418941873	-0.562838418941873	-0.562838418941873	-0.562838418941873	-0.562838418941873	-0.562838418941873	-0.562838418941873	-0.562838418941873	2.43934713614447	-0.562838418941873	-0.562838418941873	1.74216702505403	-0.562838418941873	-0.562838418941873	-0.562838418941873	2.04453928349247	-0.562838418941873	-0.562838418941873	-0.562838418941873	0.683064936582938	1.38604748824702	1.37086193934827	1.03716918951488	-0.562838418941873	-0.562838418941873	-0.562838418941873	-0.562838418941873	-0.562838418941873	-0.562838418941873	-0.562838418941873	-0.562838418941873	-0.562838418941873	-0.562838418941873	-0.562838418941873	-0.562838418941873	-0.562838418941873	-0.562838418941873	-0.562838418941873	1.5855106782147	-0.562838418941873	-0.562838418941873	-0.562838418941873	-0.562838418941873	-0.562838418941873	-0.562838418941873	-0.562838418941873	-0.562838418941873	-0.562838418941873	-0.562838418941873	-0.562838418941873	-0.562838418941873	-0.562838418941873	-0.562838418941873	-0.562838418941873	-0.562838418941873	-0.562838418941873	1.59190090525604	1.65288379414739	-0.562838418941873	-0.562838418941873	-0.562838418941873	-0.562838418941873	-0.562838418941873	1.47565797684809	1.16635396495844	-0.562838418941873	-0.562838418941873	-0.562838418941873	-0.562838418941873	-0.562838418941873	-0.562838418941873	-0.562838418941873	-0.562838418941873	-0.562838418941873	-0.562838418941873	-0.562838418941873	-0.562838418941873	-0.562838418941873	-0.562838418941873	1.44123361500373	-0.562838418941873	-0.562838418941873	-0.562838418941873	-0.562838418941873	-0.562838418941873	-0.562838418941873	-0.562838418941873	0.0650796744597386	0.893185805383453	0.771016196244028	-0.562838418941873	-0.562838418941873	0.764793067441565	0.484135327147081	1.51734839069703	-0.562838418941873	-0.562838418941873	-0.562838418941873	-0.562838418941873	-0.562838418941873	-0.562838418941873	0.51862548044277	1.18629394887793	0.874191498000458	-0.562838418941873	-0.562838418941873	-0.562838418941873	-0.562838418941873	1.69537261922553	-0.562838418941873	-0.562838418941873	-0.562838418941873	1.21240549080411	2.16111507744339	1.54967272017201	1.41835141476292	1.19468984268338	-0.562838418941873	-0.562838418941873	-0.562838418941873	-0.562838418941873	-0.562838418941873	-0.562838418941873	-0.562838418941873	1.21109590308153	2.55899382727727	-0.562838418941873	-0.562838418941873	-0.562838418941873	-0.562838418941873	-0.562838418941873	-0.562838418941873	-0.562838418941873	-0.562838418941873	1.03404180646387	-0.562838418941873	-0.562838418941873	-0.562838418941873	-0.562838418941873	-0.562838418941873	-0.562838418941873	-0.562838418941873	-0.562838418941873	-0.562838418941873	-0.562838418941873	-0.562838418941873	-0.562838418941873	-0.562838418941873	-0.562838418941873	-0.562838418941873	-0.562838418941873	-0.562838418941873	-0.562838418941873	-0.562838418941873	-0.562838418941873	-0.562838418941873	-0.562838418941873	1.49885369198013	2.56024058298399	-0.562838418941873	-0.562838418941873	-0.562838418941873	-0.562838418941873	-0.562838418941873	-0.562838418941873	-0.562838418941873	-0.562838418941873	-0.562838418941873	-0.562838418941873	-0.562838418941873	-0.562838418941873	-0.562838418941873	-0.562838418941873	-0.562838418941873	-0.562838418941873	1.62766818044754	1.83210060198881	-0.562838418941873	2.33866263554464	-0.562838418941873	-0.562838418941873	-0.562838418941873	2.39440213116397	-0.562838418941873	-0.562838418941873	-0.562838418941873	-0.562838418941873	-0.562838418941873	1.45246509626425	2.70962209028744	1.66410521297594	2.61380446118037	2.08825123322663	2.46209969326802	-0.562838418941873	-0.562838418941873	-0.562838418941873	-0.562838418941873	-0.562838418941873	2.12010175046046	-0.562838418941873	-0.562838418941873	-0.562838418941873	-0.562838418941873	-0.562838418941873	-0.562838418941873	-0.562838418941873	-0.562838418941873	-0.562838418941873	-0.562838418941873	2.13035566517766	2.07947568588219	-0.562838418941873	-0.562838418941873	-0.562838418941873	-0.562838418941873	-0.562838418941873	-0.562838418941873	-0.562838418941873	1.74691195750411	-0.562838418941873	-0.562838418941873	-0.562838418941873	-0.562838418941873	-0.562838418941873	-0.562838418941873	-0.562838418941873	-0.562838418941873	-0.562838418941873	-0.562838418941873	-0.562838418941873	-0.562838418941873	-0.562838418941873	-0.562838418941873	-0.562838418941873	2.0189328326814	-0.562838418941873	-0.562838418941873	-0.562838418941873	-0.562838418941873	-0.562838418941873	-0.562838418941873	1.64499910283381	1.8222230565195	2.23596700894053	2.42813395337055	-0.562838418941873	-0.562838418941873	-0.562838418941873	1.98939617032845	-0.562838418941873	2.26142712337333	-0.562838418941873	-0.562838418941873	-0.562838418941873	-0.562838418941873	-0.562838418941873	-0.562838418941873	-0.562838418941873	-0.562838418941873	-0.562838418941873	-0.562838418941873	-0.562838418941873	-0.562838418941873	1.71723973259353	2.37789550492254	-0.562838418941873	2.69839102005036	-0.562838418941873	-0.562838418941873	-0.562838418941873	-0.562838418941873	-0.562838418941873	-0.562838418941873	-0.562838418941873	-0.562838418941873	-0.562838418941873	-0.562838418941873	-0.562838418941873	2.14417818137172	1.74177264136448	2.56565819000513	-0.562838418941873	-0.562838418941873	-0.562838418941873	2.53392025115423	-0.562838418941873	-0.562838418941873	2.37433795447661	2.73911791650945	2.82275242004646	-0.562838418941873	-0.562838418941873	-0.562838418941873	-0.562838418941873	0.946902021481745	-0.562838418941873	-0.562838418941873	-0.562838418941873	2.27861570205407	-0.562838418941873	-0.562838418941873	2.37244504904306	-0.562838418941873	-0.562838418941873	-0.562838418941873	-0.562838418941873	-0.562838418941873	2.60341705770177	3.48983826223532	2.88610379126175	-0.562838418941873	1.86321217127804	-0.562838418941873	-0.562838418941873	2.99690002088883	-0.562838418941873	2.48999492028045	-0.562838418941873	2.27372452046978	-0.562838418941873	-0.562838418941873	-0.562838418941873	-0.562838418941873	-0.562838418941873	-0.562838418941873	-0.562838418941873	3.98853816854939	3.42627026041226	-0.562838418941873	-0.562838418941873	-0.562838418941873	-0.562838418941873	-0.562838418941873	-0.562838418941873	-0.562838418941873	-0.562838418941873	-0.562838418941873	-0.562838418941873	-0.562838418941873	-0.562838418941873	-0.562838418941873	-0.562838418941873	-0.562838418941873	-0.562838418941873	-0.562838418941873	1.77627702861328	2.72475779836744	-0.562838418941873	-0.562838418941873	-0.562838418941873	-0.562838418941873	-0.562838418941873	-0.562838418941873	-0.562838418941873	-0.562838418941873	3.17647080772323	-0.562838418941873	-0.562838418941873	-0.562838418941873	-0.562838418941873	-0.562838418941873	2.41850190822553	-0.562838418941873	-0.562838418941873	-0.562838418941873	2.7219056808211	-0.562838418941873	-0.562838418941873	-0.562838418941873	-0.562838418941873	-0.562838418941873	-0.562838418941873	-0.562838418941873	-0.562838418941873	-0.562838418941873	1.37908772410596	-0.562838418941873	-0.562838418941873	-0.562838418941873	-0.562838418941873	-0.562838418941873	-0.562838418941873	-0.562838418941873	-0.562838418941873	-0.562838418941873	-0.562838418941873	-0.562838418941873	-0.562838418941873	-0.562838418941873	-0.562838418941873	-0.562838418941873	-0.562838418941873	-0.562838418941873	2.41261367889513	-0.562838418941873	-0.562838418941873	-0.562838418941873	-0.562838418941873	-0.562838418941873	-0.562838418941873	-0.562838418941873	-0.562838418941873	-0.562838418941873	-0.562838418941873	2.15700301430733	3.50447312611744	-0.562838418941873	2.93804260905101	1.94417296747412	-0.562838418941873	-0.562838418941873	-0.562838418941873	-0.562838418941873	-0.562838418941873	-0.562838418941873	-0.562838418941873	-0.562838418941873	3.95107548029784	-0.562838418941873	-0.562838418941873	-0.562838418941873	4.24978056132965	-0.562838418941873	-0.562838418941873	-0.562838418941873	-0.562838418941873	-0.562838418941873	2.28681475558407	2.97117841974407	2.7752673146277	3.51402704805765	-0.562838418941873	-0.562838418941873	-0.562838418941873	-0.562838418941873	2.09876505784366	-0.562838418941873	2.97697916186868	-0.562838418941873	-0.562838418941873	-0.562838418941873	3.48471028780181	-0.562838418941873	-0.562838418941873	1.90637532588095	-0.562838418941873	-0.562838418941873	-0.562838418941873	-0.562838418941873	-0.562838418941873	-0.562838418941873	-0.562838418941873	-0.562838418941873	3.63609226898487	-0.562838418941873	-0.562838418941873	-0.562838418941873	2.45522763291514	2.86569623515302	3.31947912929768	-0.562838418941873	-0.562838418941873	-0.562838418941873	-0.562838418941873	-0.562838418941873	-0.562838418941873	-0.562838418941873	-0.562838418941873	2.59568457372419	2.51856222221035	2.6060055707645	-0.562838418941873	-0.562838418941873	-0.562838418941873	-0.562838418941873	-0.562838418941873	-0.562838418941873	-0.562838418941873	-0.562838418941873	-0.562838418941873	-0.562838418941873	-0.562838418941873	-0.562838418941873	-0.562838418941873	-0.562838418941873	-0.562838418941873	-0.562838418941873	2.07674781940055	-0.562838418941873	-0.562838418941873	-0.562838418941873	-0.562838418941873	-0.562838418941873	-0.562838418941873	-0.562838418941873	1.64893333325585	2.59868578022216	-0.562838418941873	1.70349174899585	-0.562838418941873	-0.562838418941873	-0.562838418941873	-0.562838418941873	-0.562838418941873	-0.562838418941873	-0.562838418941873	1.44639977575917	-0.562838418941873	1.63153145288651	-0.562838418941873	1.17443648463546	1.87800137017717	-0.562838418941873	-0.562838418941873	2.00024965328382	1.07274168687447	-0.562838418941873	2.90629529080788	-0.562838418941873	0.697128920643271	1.94577797403109	2.74249271910104	2.31412941279071	-0.562838418941873	-0.562838418941873	-0.562838418941873	3.59295701831559	-0.562838418941873	-0.562838418941873	-0.562838418941873	-0.562838418941873	-0.562838418941873	-0.562838418941873	3.77418862318369	3.16567062882132	-0.562838418941873	-0.562838418941873	-0.562838418941873	-0.562838418941873	-0.562838418941873	-0.562838418941873	-0.562838418941873	-0.562838418941873	-0.562838418941873	-0.562838418941873	-0.562838418941873	-0.562838418941873	-0.562838418941873	-0.562838418941873	4.24978056132965	2.12978348201913	2.44009850527699	-0.562838418941873	-0.562838418941873	-0.562838418941873	3.0924611556366	-0.562838418941873	3.22338463187355	-0.562838418941873	-0.562838418941873	-0.562838418941873	-0.562838418941873	-0.562838418941873	-0.562838418941873	-0.562838418941873	-0.562838418941873	3.44271236014659	-0.562838418941873	-0.562838418941873	-0.562838418941873	-0.562838418941873	-0.562838418941873	-0.562838418941873	-0.562838418941873	2.51295347754756	-0.562838418941873	4.02199072243652	2.77328618490924	-0.562838418941873	-0.562838418941873	-0.562838418941873	-0.562838418941873	-0.562838418941873	-0.562838418941873	-0.562838418941873	-0.562838418941873	-0.562838418941873	3.43611157124988	-0.562838418941873	2.29606837522466	-0.562838418941873	-0.562838418941873	2.38504349980108	-0.562838418941873	-0.562838418941873	-0.562838418941873	-0.562838418941873	-0.562838418941873	-0.562838418941873	-0.562838418941873	2.9804722362273	3.03161055120517	-0.562838418941873	-0.562838418941873	2.66258327055014	-0.562838418941873	-0.562838418941873	-0.562838418941873	-0.562838418941873	-0.562838418941873	-0.562838418941873	-0.562838418941873	-0.562838418941873	-0.562838418941873	-0.562838418941873	-0.562838418941873	-0.562838418941873	-0.562838418941873	-0.562838418941873	-0.562838418941873	2.5478309221022	-0.562838418941873	-0.562838418941873	-0.562838418941873	-0.562838418941873	-0.562838418941873	-0.562838418941873	-0.562838418941873	-0.562838418941873	2.93917103974314	3.05795971571289	2.05837845182512	1.2483602757345	3.54398657457862	-0.562838418941873	-0.562838418941873	-0.562838418941873	-0.562838418941873	-0.562838418941873	-0.562838418941873	3.88809247588865	-0.562838418941873	-0.562838418941873	-0.562838418941873	-0.562838418941873	-0.562838418941873	-0.562838418941873	-0.562838418941873	-0.562838418941873	-0.562838418941873	-0.562838418941873	3.07478241149774	-0.562838418941873	-0.562838418941873	-0.562838418941873	-0.562838418941873	3.9463127968358	-0.562838418941873	3.2163802152267	-0.562838418941873	-0.562838418941873	-0.562838418941873	-0.562838418941873	3.44602483780725	-0.562838418941873	-0.562838418941873	3.0195356209023	-0.562838418941873	-0.562838418941873	-0.562838418941873	-0.562838418941873	-0.562838418941873	-0.562838418941873	-0.562838418941873	-0.562838418941873	-0.562838418941873	-0.562838418941873	-0.562838418941873	-0.562838418941873	-0.562838418941873	-0.562838418941873	-0.562838418941873	3.19009677622658	-0.562838418941873	-0.562838418941873	3.44436758823275	3.77208628152723	-0.562838418941873	-0.562838418941873	2.42664693273149	2.68173439553777	-0.562838418941873	-0.562838418941873	-0.562838418941873	2.88502146502306	-0.562838418941873	-0.562838418941873	-0.562838418941873	-0.562838418941873	-0.562838418941873	-0.562838418941873	-0.562838418941873	-0.562838418941873	-0.562838418941873	-0.562838418941873	-0.562838418941873	-0.562838418941873	-0.562838418941873	-0.562838418941873	-0.562838418941873	2.28879135421341	-0.562838418941873	-0.562838418941873	-0.562838418941873	-0.562838418941873	-0.562838418941873	-0.562838418941873	-0.562838418941873	-0.562838418941873	-0.562838418941873	-0.562838418941873	1.50712988238867	1.07888419273137	-0.562838418941873	-0.562838418941873	-0.562838418941873	-0.562838418941873	2.57726983694299	-0.562838418941873	-0.562838418941873	-0.562838418941873	1.76007910640241	-0.562838418941873	-0.562838418941873	-0.562838418941873	-0.562838418941873	-0.562838418941873	1.50374900636144	-0.562838418941873	-0.562838418941873	2.32360787690804	-0.562838418941873	2.31210847953968	-0.562838418941873	-0.562838418941873	-0.562838418941873	-0.562838418941873	-0.562838418941873	-0.562838418941873	-0.562838418941873	-0.562838418941873	-0.562838418941873	-0.562838418941873	2.15524537413601	-0.562838418941873	1.43127354313648	-0.562838418941873	-0.562838418941873	-0.562838418941873	-0.562838418941873	-0.562838418941873	-0.562838418941873	-0.562838418941873	-0.562838418941873	-0.562838418941873	-0.562838418941873	-0.562838418941873	-0.562838418941873	-0.562838418941873	-0.562838418941873	-0.562838418941873	-0.562838418941873	-0.562838418941873	-0.562838418941873	-0.562838418941873	-0.562838418941873	-0.562838418941873	-0.562838418941873	-0.562838418941873	-0.562838418941873	2.04295384890614	-0.562838418941873	-0.562838418941873	-0.562838418941873	1.73940964416623	-0.562838418941873	-0.562838418941873	-0.562838418941873	-0.562838418941873	-0.562838418941873	-0.562838418941873	-0.562838418941873	-0.562838418941873	-0.562838418941873	-0.562838418941873	-0.562838418941873	-0.562838418941873	-0.562838418941873	-0.562838418941873	-0.562838418941873	-0.562838418941873	-0.562838418941873	-0.562838418941873	-0.562838418941873	-0.562838418941873	-0.562838418941873	1.874846405472	-0.562838418941873	-0.562838418941873	-0.562838418941873	-0.562838418941873	-0.562838418941873	-0.562838418941873	-0.562838418941873	-0.562838418941873	-0.562838418941873	-0.562838418941873	-0.562838418941873	-0.562838418941873	-0.562838418941873	-0.562838418941873	-0.562838418941873	-0.562838418941873	2.02410914068959	-0.562838418941873	-0.562838418941873	-0.562838418941873	-0.562838418941873	-0.562838418941873	-0.562838418941873	-0.562838418941873	-0.562838418941873	-0.562838418941873	-0.562838418941873	-0.562838418941873	-0.562838418941873	-0.562838418941873	-0.562838418941873	-0.562838418941873	-0.562838418941873	-0.562838418941873	-0.562838418941873	-0.562838418941873	-0.562838418941873	-0.562838418941873	-0.562838418941873	-0.562838418941873	-0.562838418941873	-0.562838418941873	3.03647228927893	-0.562838418941873	-0.562838418941873	-0.562838418941873	-0.562838418941873	-0.562838418941873	-0.562838418941873	-0.562838418941873	-0.562838418941873	-0.562838418941873	-0.562838418941873	-0.562838418941873	3.77208628152723	-0.562838418941873	-0.562838418941873	-0.562838418941873	-0.562838418941873	-0.562838418941873	-0.562838418941873	3.32856805883403	-0.562838418941873	-0.562838418941873	-0.562838418941873	-0.562838418941873	-0.562838418941873	-0.562838418941873	2.51735812395912	-0.562838418941873	-0.562838418941873	-0.562838418941873	-0.562838418941873	-0.562838418941873	-0.562838418941873	-0.562838418941873	-0.562838418941873	-0.562838418941873	-0.562838418941873	-0.562838418941873	-0.562838418941873	2.28945098387147	-0.562838418941873	-0.562838418941873	2.53392025115423	-0.562838418941873	3.31947912929768	3.1683623748822	-0.562838418941873	-0.562838418941873	-0.562838418941873	1.83123785196122	2.17771777421893	1.46972942608915	-0.562838418941873	-0.562838418941873	-0.562838418941873	-0.562838418941873	-0.562838418941873	2.36937565879176	-0.562838418941873	-0.562838418941873	-0.562838418941873	-0.562838418941873	-0.562838418941873	-0.562838418941873	-0.562838418941873	1.76249203718879	-0.562838418941873	-0.562838418941873	-0.562838418941873	-0.562838418941873	-0.562838418941873	2.60169445207047	-0.562838418941873	2.32224900163412	-0.562838418941873	-0.562838418941873	-0.562838418941873	-0.562838418941873	-0.562838418941873	-0.562838418941873	-0.562838418941873	-0.562838418941873	-0.562838418941873	-0.562838418941873	-0.562838418941873	-0.562838418941873	-0.562838418941873	-0.562838418941873	2.67349008333696	-0.562838418941873	-0.562838418941873	-0.562838418941873	-0.562838418941873	2.88610379126175	-0.562838418941873	-0.562838418941873	-0.562838418941873	-0.562838418941873	-0.562838418941873	-0.562838418941873	-0.562838418941873	-0.562838418941873	4.09926180286776	-0.562838418941873	-0.562838418941873	-0.562838418941873	-0.562838418941873	-0.562838418941873	-0.562838418941873	3.07855054920795	-0.562838418941873	-0.562838418941873	-0.562838418941873	-0.562838418941873	2.22843981983995	-0.562838418941873	-0.562838418941873	-0.562838418941873	-0.562838418941873	-0.562838418941873	-0.562838418941873	-0.562838418941873	-0.562838418941873	-0.562838418941873	3.78262971897003	3.51228499379772	2.77032038777302	2.6753173672707	-0.562838418941873	-0.562838418941873	-0.562838418941873	-0.562838418941873	-0.562838418941873	-0.562838418941873	3.41002536404297	-0.562838418941873	-0.562838418941873	3.73682203076686	-0.562838418941873	-0.562838418941873	-0.562838418941873	-0.562838418941873	-0.562838418941873	-0.562838418941873	-0.562838418941873	-0.562838418941873	-0.562838418941873	-0.562838418941873	-0.562838418941873	3.07855054920795	-0.562838418941873	-0.562838418941873	-0.562838418941873	2.99571962155847	3.34847466840544	3.17105963946986	-0.562838418941873	2.01996609015478	-0.562838418941873	-0.562838418941873	-0.562838418941873	-0.562838418941873	-0.562838418941873	-0.562838418941873	-0.562838418941873	-0.562838418941873	-0.562838418941873	-0.562838418941873	-0.562838418941873	-0.562838418941873	-0.562838418941873	-0.562838418941873	-0.562838418941873	3.997135879832	-0.562838418941873	-0.562838418941873	-0.562838418941873	-0.562838418941873	-0.562838418941873	-0.562838418941873	-0.562838418941873	-0.562838418941873	2.22843981983995	-0.562838418941873	-0.562838418941873	3.28814548444107	-0.562838418941873	-0.562838418941873	-0.562838418941873	-0.562838418941873	-0.562838418941873	-0.562838418941873	-0.562838418941873	2.17413906312077	-0.562838418941873	-0.562838418941873	-0.562838418941873	-0.562838418941873	-0.562838418941873	3.62282083615174	-0.562838418941873	-0.562838418941873	3.0389100277761	-0.562838418941873	-0.562838418941873	-0.562838418941873	-0.562838418941873	2.92402081566705	-0.562838418941873	-0.562838418941873	-0.562838418941873	3.79325316007356	-0.562838418941873	-0.562838418941873	-0.562838418941873	-0.562838418941873	-0.562838418941873	-0.562838418941873	-0.562838418941873	-0.562838418941873	3.852052488434	3.56192081966631	-0.562838418941873	-0.562838418941873	-0.562838418941873	-0.562838418941873	-0.562838418941873	-0.562838418941873	-0.562838418941873	-0.562838418941873	-0.562838418941873	-0.562838418941873	3.15896527147734	-0.562838418941873	-0.562838418941873	-0.562838418941873	-0.562838418941873	-0.562838418941873	3.9463127968358	-0.562838418941873	-0.562838418941873	2.75950588579973	-0.562838418941873	-0.562838418941873	3.69048841246131	-0.562838418941873	-0.562838418941873	-0.562838418941873	-0.562838418941873	-0.562838418941873	-0.562838418941873	-0.562838418941873	-0.562838418941873	-0.562838418941873	-0.562838418941873	-0.562838418941873	-0.562838418941873	-0.562838418941873	-0.562838418941873	-0.562838418941873	-0.562838418941873	-0.562838418941873	-0.562838418941873	-0.562838418941873	-0.562838418941873	-0.562838418941873	-0.562838418941873	-0.562838418941873	-0.562838418941873	-0.562838418941873	-0.562838418941873	-0.562838418941873	-0.562838418941873	-0.562838418941873	-0.562838418941873	-0.562838418941873	-0.562838418941873	-0.562838418941873	-0.562838418941873	-0.562838418941873	-0.562838418941873	2.58121240869968	-0.562838418941873	-0.562838418941873	3.05363363288839	-0.562838418941873	2.70399375155364	-0.562838418941873	-0.562838418941873	-0.562838418941873	-0.562838418941873	-0.562838418941873	-0.562838418941873	-0.562838418941873	2.69932303923768	2.64998040128785	-0.562838418941873	1.72690184572591	-0.562838418941873	-0.562838418941873	-0.562838418941873	-0.562838418941873	-0.562838418941873	2.8310173948472	2.73911791650945	-0.562838418941873	-0.562838418941873	-0.562838418941873	-0.562838418941873	-0.562838418941873	2.74490893219501	-0.562838418941873	-0.562838418941873	-0.562838418941873	-0.562838418941873	-0.562838418941873	-0.562838418941873	-0.562838418941873	-0.562838418941873	-0.562838418941873	-0.562838418941873	-0.562838418941873	-0.562838418941873	3.96787188506879	3.28667158313118	1.9504464458042	-0.562838418941873	-0.562838418941873	2.76244598003761	2.39079373819251	2.85667215869552	-0.562838418941873	-0.562838418941873	-0.562838418941873	3.9486921396076	-0.562838418941873	-0.562838418941873	-0.562838418941873	3.55113215733402	-0.562838418941873	-0.562838418941873	-0.562838418941873	-0.562838418941873	-0.562838418941873	-0.562838418941873	-0.562838418941873	-0.562838418941873	-0.562838418941873	-0.562838418941873	-0.562838418941873	-0.562838418941873	-0.562838418941873	-0.562838418941873	-0.562838418941873	-0.562838418941873	3.9486921396076	3.76684421092544	4.1697741661645	-0.562838418941873	-0.562838418941873	2.97581691322793	-0.562838418941873	-0.562838418941873	-0.562838418941873	-0.562838418941873	-0.562838418941873	-0.562838418941873	-0.562838418941873	-0.562838418941873	3.7921871831685	3.46438932791222	-0.562838418941873	-0.562838418941873	-0.562838418941873	-0.562838418941873	-0.562838418941873	-0.562838418941873	-0.562838418941873	-0.562838418941873	-0.562838418941873	-0.562838418941873	-0.562838418941873	-0.562838418941873	-0.562838418941873	-0.562838418941873	-0.562838418941873	-0.562838418941873	-0.562838418941873	3.20109981950017	3.38284937451937	4.60199849926572	2.61119925117986	-0.562838418941873	-0.562838418941873	-0.562838418941873	-0.562838418941873	2.29673223245219	-0.562838418941873	-0.562838418941873	-0.562838418941873	-0.562838418941873	-0.562838418941873	1.58183088823271	-0.562838418941873	-0.562838418941873	-0.562838418941873	3.17511592921974	2.85825996102434	-0.562838418941873	-0.562838418941873	-0.562838418941873	-0.562838418941873	-0.562838418941873	-0.562838418941873	-0.562838418941873	-0.562838418941873	-0.562838418941873	-0.562838418941873	-0.562838418941873	-0.562838418941873	-0.562838418941873	-0.562838418941873	-0.562838418941873	-0.562838418941873	-0.562838418941873	-0.562838418941873	-0.562838418941873	3.40518969543167	-0.562838418941873	-0.562838418941873	-0.562838418941873	-0.562838418941873	-0.562838418941873	-0.562838418941873	-0.562838418941873	-0.562838418941873	-0.562838418941873	-0.562838418941873	-0.562838418941873	2.01275420301573	-0.562838418941873	-0.562838418941873	-0.562838418941873	-0.562838418941873	-0.562838418941873	-0.562838418941873	-0.562838418941873	4.07824464495588	-0.562838418941873	-0.562838418941873	-0.562838418941873	-0.562838418941873	-0.562838418941873	-0.562838418941873	3.02555897752093	-0.562838418941873	-0.562838418941873	-0.562838418941873	-0.562838418941873	-0.562838418941873	-0.562838418941873	2.24862526442208	-0.562838418941873	-0.562838418941873	-0.562838418941873	-0.562838418941873	-0.562838418941873	-0.562838418941873	3.9606490780409	3.44768411346901	-0.562838418941873	-0.562838418941873	-0.562838418941873	3.18326618355696	-0.562838418941873	-0.562838418941873	-0.562838418941873	4.28246377542288	-0.562838418941873	-0.562838418941873	-0.562838418941873	-0.562838418941873	-0.562838418941873	-0.562838418941873	-0.562838418941873	-0.562838418941873	-0.562838418941873	3.52101755474759	-0.562838418941873	-0.562838418941873	-0.562838418941873	-0.562838418941873	-0.562838418941873	-0.562838418941873	-0.562838418941873	4.09661773814458	2.63219918898936	-0.562838418941873	-0.562838418941873	-0.562838418941873	-0.562838418941873	-0.562838418941873	-0.562838418941873	-0.562838418941873	-0.562838418941873	-0.562838418941873	-0.562838418941873	-0.562838418941873	2.78522048312097	-0.562838418941873	-0.562838418941873	-0.562838418941873	4.41448650208126	-0.562838418941873	-0.562838418941873	-0.562838418941873	-0.562838418941873	-0.562838418941873	-0.562838418941873	3.00163247425908	-0.562838418941873	-0.562838418941873	-0.562838418941873	-0.562838418941873	2.71244592824471	-0.562838418941873	-0.562838418941873	-0.562838418941873	-0.562838418941873	-0.562838418941873	-0.562838418941873	-0.562838418941873	-0.562838418941873	-0.562838418941873	-0.562838418941873	-0.562838418941873	-0.562838418941873	2.18671531809821	-0.562838418941873	-0.562838418941873	-0.562838418941873	-0.562838418941873	-0.562838418941873	-0.562838418941873	-0.562838418941873	-0.562838418941873	-0.562838418941873	-0.562838418941873	-0.562838418941873	3.29109818007129	-0.562838418941873	-0.562838418941873	1.4553679047812	1.34715901648036	3.67668796667909	-0.562838418941873	-0.562838418941873	3.59665480037467	-0.562838418941873	-0.562838418941873	-0.562838418941873	-0.562838418941873	-0.562838418941873	-0.562838418941873	-0.562838418941873	-0.562838418941873	-0.562838418941873	-0.562838418941873	-0.562838418941873	4.03965056314992	-0.562838418941873	-0.562838418941873	-0.562838418941873	-0.562838418941873	-0.562838418941873	-0.562838418941873	-0.562838418941873	3.63418852767013	-0.562838418941873	-0.562838418941873	-0.562838418941873	-0.562838418941873	-0.562838418941873	3.51577132597099	-0.562838418941873	-0.562838418941873	-0.562838418941873	-0.562838418941873	-0.562838418941873	-0.562838418941873	2.33728584263106	-0.562838418941873	-0.562838418941873	-0.562838418941873	3.48983826223532	-0.562838418941873	-0.562838418941873	-0.562838418941873	-0.562838418941873	2.33453719137716	-0.562838418941873	-0.562838418941873	-0.562838418941873	2.23408048268239	-0.562838418941873	-0.562838418941873	-0.562838418941873	-0.562838418941873	2.27828896698337	-0.562838418941873	2.76146517565528	-0.562838418941873	-0.562838418941873	-0.562838418941873	1.50374900636144	1.89943882960759	1.84819509409569	1.62801873937823	1.47625298632009	-0.562838418941873	-0.562838418941873	-0.562838418941873	-0.562838418941873	-0.562838418941873	-0.562838418941873	-0.562838418941873	1.41528919941116	-0.562838418941873	1.71877928566476	1.71512679201368	-0.562838418941873	-0.562838418941873	2.23345234300951	-0.562838418941873	1.97840416531106	2.43223301649352	-0.562838418941873	-0.562838418941873	-0.562838418941873	-0.562838418941873	-0.562838418941873	2.14359876336146	-0.562838418941873	2.25757131783441	2.60255544843232	2.15817632955771	-0.562838418941873	-0.562838418941873	-0.562838418941873	-0.562838418941873	-0.562838418941873	-0.562838418941873	2.83309216420441	-0.562838418941873	-0.562838418941873	-0.562838418941873	-0.562838418941873	-0.562838418941873	-0.562838418941873	-0.562838418941873	1.43752108968919	-0.562838418941873	-0.562838418941873	-0.562838418941873	-0.562838418941873	-0.562838418941873	-0.562838418941873	2.20861068084749	-0.562838418941873	-0.562838418941873	-0.562838418941873	-0.562838418941873	-0.562838418941873	-0.562838418941873	-0.562838418941873	-0.562838418941873	-0.562838418941873	4.56873425359179	-0.562838418941873	-0.562838418941873	-0.562838418941873	-0.562838418941873	2.72285565519517	3.01593505139959	-0.562838418941873	3.41649993994333	-0.562838418941873	-0.562838418941873	-0.562838418941873	-0.562838418941873	-0.562838418941873	-0.562838418941873	-0.562838418941873	-0.562838418941873	-0.562838418941873	-0.562838418941873	-0.562838418941873	2.11050484653383	-0.562838418941873	1.90730371270454	-0.562838418941873	-0.562838418941873	-0.562838418941873	-0.562838418941873	3.0389100277761	-0.562838418941873	-0.562838418941873	4.42881356512423	2.87317655190835	-0.562838418941873	-0.562838418941873	-0.562838418941873	-0.562838418941873	2.64640334640029	-0.562838418941873	-0.562838418941873	-0.562838418941873	-0.562838418941873	-0.562838418941873	-0.562838418941873	2.96944330095016	-0.562838418941873	-0.562838418941873	-0.562838418941873	-0.562838418941873	-0.562838418941873	1.83685888503384	-0.562838418941873	-0.562838418941873	-0.562838418941873	-0.562838418941873	-0.562838418941873	-0.562838418941873	-0.562838418941873	-0.562838418941873	-0.562838418941873	-0.562838418941873	-0.562838418941873	-0.562838418941873	-0.562838418941873	-0.562838418941873	-0.562838418941873	3.20109981950017	-0.562838418941873	-0.562838418941873	-0.562838418941873	-0.562838418941873	-0.562838418941873	-0.562838418941873	-0.562838418941873	-0.562838418941873	-0.562838418941873	3.0660323364805	2.77725160019241	-0.562838418941873	2.51775935490826	2.95393208257096	2.60773432501964	2.4416026871457	-0.562838418941873	-0.562838418941873	-0.562838418941873	3.12463909096355	-0.562838418941873	3.50447312611744	-0.562838418941873	-0.562838418941873	-0.562838418941873	-0.562838418941873	-0.562838418941873	-0.562838418941873	3.1576282950917	-0.562838418941873	-0.562838418941873	2.01224092893122	-0.562838418941873	-0.562838418941873	-0.562838418941873	-0.562838418941873	-0.562838418941873	-0.562838418941873	-0.562838418941873	-0.562838418941873	-0.562838418941873	1.98438564608762	-0.562838418941873	-0.562838418941873	-0.562838418941873	-0.562838418941873	-0.562838418941873	-0.562838418941873	-0.562838418941873	-0.562838418941873	-0.562838418941873	-0.562838418941873	-0.562838418941873	-0.562838418941873	-0.562838418941873	-0.562838418941873	-0.562838418941873	2.62340504652625	-0.562838418941873	1.75927609784423	-0.562838418941873	-0.562838418941873	-0.562838418941873	-0.562838418941873	0.757392627038028	-0.562838418941873	0.370106907401902	-0.562838418941873	-0.0294021725957792	0.385034457032569	0.184589577013628	-0.0609341520946933	-0.562838418941873	-0.562838418941873	0.0456564364646886	-0.562838418941873	0.124362706141129	0.339295019419184	0.0738269114275662	0.335466593471874	-0.562838418941873	0.0616980174809725	-0.0310689722585061	0.303631723814797	-0.562838418941873	-0.562838418941873	-0.562838418941873	-0.562838418941873	-0.562838418941873	-0.562838418941873	0.358896425393058	-0.562838418941873	-0.562838418941873	-0.562838418941873	0.620699978868886	-0.562838418941873	-0.0561829440921017	0.548029687902308	0.325874898996262	0.604908771255477	-0.562838418941873	-0.562838418941873	0.498853282574293	0.881278273003981	-0.562838418941873	1.26601504343418	0.883236731412297	-0.562838418941873	0.755860452023335	1.22041825799713	-0.562838418941873	1.46810590745362	-0.562838418941873	-0.562838418941873	-0.562838418941873	0.536495509655565	-0.562838418941873	-0.562838418941873	-0.562838418941873	0.264362926418937	-0.562838418941873	0.463583668821575	-0.562838418941873	-0.562838418941873	-0.562838418941873	-0.562838418941873	1.25385833842633	-0.562838418941873	-0.562838418941873	-0.562838418941873	-0.562838418941873	-0.562838418941873	-0.562838418941873	-0.562838418941873	0.539731579133132	-0.562838418941873	0.900546539045223	1.05443153705493	1.57484577795383	-0.562838418941873	-0.562838418941873	0.420490215120984	0.308572946623904	-0.562838418941873	0.510550718372531	-0.562838418941873	-0.562838418941873	-0.562838418941873	0.159546444356572	0.114861116420242	-0.562838418941873	-0.562838418941873	0.581622802347616	-0.562838418941873	0.517410031226931	-0.562838418941873	-0.562838418941873	0.873155576788003	-0.562838418941873	-0.562838418941873	-0.562838418941873	-0.562838418941873	1.08202050194935	0.723435699019676	-0.562838418941873	0.755054686806017	-0.562838418941873	-0.562838418941873	-0.562838418941873	-0.562838418941873	0.665147979804879	-0.562838418941873	0.639262480248571	1.06520115379433	-0.562838418941873	-0.562838418941873	1.07686173073735	1.42610072981068	0.481369578072714	0.714646880241881	-0.562838418941873	-0.562838418941873	-0.562838418941873	-0.562838418941873	-0.562838418941873	0.248474750381131	-0.562838418941873	-0.562838418941873	-0.562838418941873	-0.562838418941873	-0.562838418941873	-0.562838418941873	0.367452191314605	0.962827256206305	-0.562838418941873	0.36329200976495	-0.562838418941873	-0.562838418941873	-0.562838418941873	-0.562838418941873	-0.562838418941873	-0.562838418941873	-0.562838418941873	-0.562838418941873	-0.562838418941873	1.25144840243522	-0.562838418941873	1.19053399537198	-0.562838418941873	-0.562838418941873	-0.562838418941873	-0.562838418941873	-0.562838418941873	-0.562838418941873	-0.562838418941873	-0.562838418941873	-0.562838418941873	-0.562838418941873	-0.562838418941873	-0.562838418941873	-0.562838418941873	-0.562838418941873	-0.562838418941873	-0.562838418941873	-0.562838418941873	-0.562838418941873	1.10320372274377	-0.562838418941873	0.43135685135528	0.676560026428544	-0.562838418941873	-0.562838418941873	0.455259017058805	-0.562838418941873	0.847100870823906	0.741626537947024	-0.562838418941873	-0.562838418941873	-0.562838418941873	-0.562838418941873	-0.562838418941873	1.12871476670181	0.0988802821879194	0.00632009097055527	0.383271472781748	0.0633096365660289	-0.562838418941873	0.699540458585616	-0.562838418941873	-0.562838418941873	-0.562838418941873	-0.562838418941873	-0.562838418941873	-0.562838418941873	0.416756934525339	0.181892844425981	-0.0586340278791726	0.323194485791665	-0.562838418941873	0.208682908227344	0.430718288037524	-0.562838418941873	-0.562838418941873	0.249781954632682	-0.562838418941873	-0.562838418941873	-0.562838418941873	-0.562838418941873	0.45957304690281	-0.562838418941873	-0.562838418941873	-0.562838418941873	-0.562838418941873	-0.562838418941873	-0.562838418941873	-0.562838418941873	-0.562838418941873	-0.562838418941873	-0.562838418941873	-0.562838418941873	-0.562838418941873	1.38443642982322	-0.562838418941873	-0.562838418941873	-0.562838418941873	-0.562838418941873	-0.562838418941873	-0.562838418941873	-0.562838418941873	-0.562838418941873	-0.562838418941873	-0.562838418941873	-0.562838418941873	-0.184907158952879	0.36702052658742	-0.562838418941873	0.111680625280451	0.000238213820672793	0.439350658869183	-0.562838418941873	-0.562838418941873	-0.562838418941873	0.320430398777835	0.597507085168743	-0.562838418941873	0.0974376180317295	0.309719561814836	0.495061070454385	-0.133943718307327	-0.0862714545290382	-0.145112152941325	0.00342487272209936	-0.120857108670982	-0.562838418941873	0.829420422585481	-0.562838418941873	-0.562838418941873	-0.562838418941873	1.00773207749377	0.507564139891018	-0.562838418941873	-0.562838418941873	-0.562838418941873	-0.0475625148968745	0.265942828806587	0.326890703608061	1.01521350151863	0.162750698592521	-0.562838418941873	-0.562838418941873	-0.562838418941873	-0.562838418941873	0.347612673327546	-0.562838418941873	0.36467448089127	0.827420547803755	-0.0341417766081453	-0.562838418941873	0.336193244421666	-0.562838418941873	-0.562838418941873	-0.562838418941873	-0.562838418941873	-0.562838418941873	0.424315927547872	-0.562838418941873	-0.562838418941873	-0.562838418941873	-0.562838418941873	0.884849712031781	1.17038489532844	-0.562838418941873	-0.562838418941873	-0.562838418941873	-0.562838418941873	-0.562838418941873	-0.562838418941873	-0.562838418941873	-0.562838418941873	0.847499198836595	-0.562838418941873	-0.562838418941873	0.876822980910213	-0.562838418941873	-0.562838418941873	-0.562838418941873	0.876684225518828	1.13324741330849	1.22318071032085	-0.562838418941873	-0.562838418941873	-0.562838418941873	-0.562838418941873	-0.562838418941873	1.01369420120205	-0.562838418941873	-0.562838418941873	-0.562838418941873	-0.562838418941873	1.39550524864419	1.00556091979517	-0.562838418941873	-0.562838418941873	-0.562838418941873	-0.562838418941873	-0.562838418941873	-0.562838418941873	-0.562838418941873	-0.562838418941873	-0.562838418941873	1.06420746379452	-0.562838418941873	0.360924041491157	-0.562838418941873	-0.562838418941873	-0.562838418941873	-0.562838418941873	-0.562838418941873	1.80212443584291	1.63682494112475	-0.562838418941873	-0.562838418941873	-0.562838418941873	-0.562838418941873	0.837481452183298	-0.562838418941873	-0.562838418941873	-0.562838418941873	-0.562838418941873	-0.562838418941873	-0.562838418941873	1.15286185481593	-0.562838418941873	-0.562838418941873	-0.562838418941873	-0.562838418941873	0.825940709095666	-0.562838418941873	-0.562838418941873	-0.562838418941873	-0.562838418941873	-0.562838418941873	0.980405303019767	1.02628089118198	-0.562838418941873	-0.562838418941873	-0.562838418941873	-0.562838418941873	-0.562838418941873	-0.562838418941873	0.7351314947084	-0.562838418941873	-0.562838418941873	-0.562838418941873	-0.562838418941873	-0.562838418941873	0.534924091263981	-0.562838418941873	-0.562838418941873	-0.562838418941873	-0.562838418941873	0.70344032610076	-0.562838418941873	-0.562838418941873	-0.562838418941873	-0.562838418941873	0.592684972238628	-0.562838418941873	-0.562838418941873	0.945367422526359	-0.562838418941873	-0.562838418941873	1.11430911054174	0.928256118486526	-0.562838418941873	-0.562838418941873	-0.562838418941873	-0.562838418941873	-0.562838418941873	-0.562838418941873	-0.562838418941873	0.807814668294929	-0.562838418941873	-0.562838418941873	2.2203418836176	-0.562838418941873	-0.562838418941873	-0.562838418941873	-0.562838418941873	0.411334019650726	-0.562838418941873	-0.562838418941873	-0.562838418941873	-0.562838418941873	-0.562838418941873	0.363844489578539	-0.562838418941873	-0.562838418941873	0.403194219209351	-0.562838418941873	-0.562838418941873	-0.562838418941873	0.437789397939551	-0.562838418941873	-0.562838418941873	-0.562838418941873	-0.562838418941873	-0.562838418941873	-0.562838418941873	-0.562838418941873	-0.562838418941873	-0.562838418941873	0.994719376486455	-0.562838418941873	-0.562838418941873	-0.562838418941873	-0.562838418941873	1.00098935831422	-0.562838418941873	1.17527014900497	0.960082800598036	-0.562838418941873	-0.562838418941873	-0.562838418941873	-0.562838418941873	-0.562838418941873	-0.562838418941873	-0.562838418941873	-0.562838418941873	0.74807677618949	-0.562838418941873	-0.562838418941873	-0.562838418941873	0.888581247547354	1.38135689647612	-0.562838418941873	1.94177006203342	-0.562838418941873	-0.562838418941873	-0.562838418941873	-0.562838418941873	-0.562838418941873	-0.562838418941873	0.459708469500368	-0.562838418941873	-0.562838418941873	0.786242860322537	-0.562838418941873	-0.562838418941873	-0.562838418941873	-0.562838418941873	0.311752005731152	0.53886142331444	-0.562838418941873	-0.562838418941873	-0.562838418941873	-0.562838418941873	0.930803746497732	0.827356137327159	-0.562838418941873	0.731909477045336	-0.562838418941873	-0.562838418941873	1.4609093546208	-0.562838418941873	-0.562838418941873	-0.562838418941873	-0.562838418941873	-0.562838418941873	-0.562838418941873	-0.562838418941873	-0.562838418941873	1.15957897709818	-0.562838418941873	-0.562838418941873	-0.562838418941873	-0.562838418941873	0.284519561614104	0.580597032358964	-0.562838418941873	-0.562838418941873	-0.562838418941873	-0.562838418941873	0.603705417116733	-0.562838418941873	-0.562838418941873	-0.562838418941873	1.26240722848114	0.816624404846468	-0.562838418941873	-0.562838418941873	1.02319930942146	-0.562838418941873	-0.562838418941873	0.968585768922483	-0.562838418941873	-0.562838418941873	-0.562838418941873	-0.562838418941873	-0.562838418941873	-0.562838418941873	-0.562838418941873	-0.562838418941873	-0.562838418941873	-0.562838418941873	-0.562838418941873	-0.562838418941873	-0.562838418941873	-0.562838418941873	-0.562838418941873	-0.562838418941873	-0.562838418941873	-0.562838418941873	-0.562838418941873	0.26340045808123	0.266294756471772	-0.562838418941873	0.753446271906979	0.693581726495253	0.664870456419327	-0.562838418941873	-0.562838418941873	0.156272060160171	-0.562838418941873	-0.562838418941873	-0.562838418941873	0.781806377786924	0.9980676086811	-0.562838418941873	-0.562838418941873	-0.562838418941873	-0.562838418941873	0.233602902031804	-0.562838418941873	-0.562838418941873	-0.562838418941873	-0.562838418941873	-0.562838418941873	-0.562838418941873	-0.562838418941873	-0.562838418941873	-0.562838418941873	-0.562838418941873	1.16573564457634	-0.562838418941873	1.40314598784823	1.28167475312522	-0.562838418941873	-0.562838418941873	-0.562838418941873	-0.562838418941873	-0.562838418941873	-0.562838418941873	-0.562838418941873	-0.562838418941873	-0.562838418941873	-0.562838418941873	-0.562838418941873	-0.562838418941873	0.568268555224823	0.340788538796271	-0.562838418941873	0.390422812625084	-0.562838418941873	-0.562838418941873	-0.562838418941873	-0.562838418941873	0.131063119628013	-0.562838418941873	-0.562838418941873	-0.562838418941873	-0.562838418941873	-0.562838418941873	-0.562838418941873	-0.562838418941873	-0.562838418941873	0.452782089817825	-0.562838418941873	-0.562838418941873	-0.562838418941873	0.594871647880529	1.34754446483854	1.26078304979137	-0.562838418941873	-0.562838418941873	-0.562838418941873	-0.562838418941873	-0.562838418941873	-0.562838418941873	-0.562838418941873	-0.562838418941873	0.835652557169324	0.755860452023335	-0.562838418941873	-0.562838418941873	-0.562838418941873	0.349803807113172	-0.562838418941873	-0.562838418941873	-0.562838418941873	-0.562838418941873	0.658739207647947	-0.562838418941873	0.262222371311222	0.76118148480651	-0.562838418941873	-0.562838418941873	0.938199411763778	-0.562838418941873	1.40342011016626	-0.562838418941873	-0.562838418941873	-0.562838418941873	-0.562838418941873	-0.562838418941873	-0.562838418941873	-0.562838418941873	-0.562838418941873	-0.562838418941873	1.43127354313648	-0.562838418941873	1.53813405087844	-0.562838418941873	2.44009850527699	1.108544873015	-0.562838418941873	0.316143633061743	0.45101571518326	-0.0548017668676136	-0.562838418941873	-0.100497496580099	0.104800385527479	-0.562838418941873	-0.562838418941873	1.00990973333604	-0.562838418941873	-0.562838418941873	0.615492956091665	-0.562838418941873	-0.562838418941873	-0.562838418941873	-0.562838418941873	-0.562838418941873	-0.562838418941873	-0.562838418941873	0.0165445906407226	-0.562838418941873	-0.562838418941873	-0.562838418941873	0.859426246654921	0.663465039184499	0.796047652312144	-0.562838418941873	0.331799913614812	-0.562838418941873	-0.562838418941873	1.38497311746337	-0.562838418941873	0.315350796851379	-0.562838418941873	-0.562838418941873	-0.562838418941873	-0.562838418941873	-0.562838418941873	-0.562838418941873	-0.562838418941873	-0.562838418941873	0.813464307145054	-0.562838418941873	-0.562838418941873	-0.562838418941873	-0.562838418941873	-0.562838418941873	-0.562838418941873	0.650173588782712	-0.562838418941873	-0.562838418941873	-0.562838418941873	-0.562838418941873	1.17882303618435	-0.562838418941873	-0.562838418941873	-0.562838418941873	-0.562838418941873	-0.562838418941873	-0.562838418941873	-0.562838418941873	-0.562838418941873	-0.562838418941873	-0.562838418941873	-0.562838418941873	-0.562838418941873	-0.562838418941873	1.79940503896052	-0.562838418941873	-0.562838418941873	0.949672764320713	-0.562838418941873	-0.562838418941873	-0.562838418941873	-0.562838418941873	-0.562838418941873	2.05864633936767	1.64392893304888	-0.562838418941873	-0.562838418941873	-0.562838418941873	-0.562838418941873	-0.562838418941873	-0.562838418941873	-0.562838418941873	-0.562838418941873	-0.562838418941873	1.11219053119295	-0.562838418941873	0.733462825742803	-0.562838418941873	1.3957769843778	-0.562838418941873	0.865129710822442	1.01083301303187	-0.562838418941873	1.99518771149284	0.773143770498282	0.933360723535857	1.92983769448123	1.95505476369179	0.447733208137476	1.44037549962378	-0.562838418941873	0.557439919404148	0.291105200649919	1.45696847992326	0.371932287176103	-0.562838418941873	1.07301565687815	1.02722506967343	-0.562838418941873	1.0541642750924	1.12225739371891	-0.562838418941873	-0.562838418941873	-0.562838418941873	1.64893333325585	1.62918820336157	-0.562838418941873	-0.562838418941873	-0.562838418941873	-0.562838418941873	0.483353709167437	0.523285544081603	0.692334782060041	1.30444717958205	-0.562838418941873	1.17339563660975	1.40109280323123	-0.562838418941873	-0.562838418941873	1.69462078392236	0.614130634076773	0.890419333422786	-0.562838418941873	1.27104565613454	-0.562838418941873	2.47220754936765	0.629486116835321	-0.562838418941873	-0.562838418941873	0.774922240591485	1.27930094389953	3.24433738710534	-0.562838418941873	-0.562838418941873	-0.562838418941873	-0.562838418941873	-0.562838418941873	0.638125882463065	0.939566346982324	1.36651541482533	-0.562838418941873	-0.562838418941873	-0.562838418941873	1.26171076009221	0.824271872043348	-0.562838418941873	-0.562838418941873	-0.562838418941873	-0.562838418941873	1.66848438447304	-0.562838418941873	-0.562838418941873	0.878212105999465	0.734018545896825	1.44352598218122	1.63435098660243	1.85611779800583	-0.562838418941873	-0.562838418941873	-0.562838418941873	-0.562838418941873	-0.562838418941873	-0.562838418941873	-0.562838418941873	-0.562838418941873	-0.562838418941873	-0.562838418941873	-0.562838418941873	-0.562838418941873	-0.562838418941873	3.22901496247059	-0.562838418941873	-0.562838418941873	-0.562838418941873	-0.562838418941873	3.81474468498058	-0.562838418941873	-0.562838418941873	-0.562838418941873	-0.562838418941873	-0.562838418941873	-0.562838418941873	-0.562838418941873	-0.562838418941873	-0.562838418941873	-0.562838418941873	1.5327350255187	-0.562838418941873	-0.562838418941873	-0.562838418941873	-0.562838418941873	2.03716052731032	-0.562838418941873	0.961336091074395	-0.562838418941873	-0.562838418941873	-0.562838418941873	-0.562838418941873	-0.562838418941873	-0.562838418941873	-0.562838418941873	-0.562838418941873	-0.562838418941873	-0.562838418941873	0.555234823903106	-0.562838418941873	-0.562838418941873	-0.562838418941873	0.545542656648461	-0.562838418941873	-0.562838418941873	-0.562838418941873	0.723217157474324	0.7381465433106	-0.562838418941873	0.53886142331444	-0.562838418941873	-0.562838418941873	0.548914975345789	-0.562838418941873	1.62051008324157	-0.562838418941873	-0.562838418941873	1.46766363868421	-0.562838418941873	-0.562838418941873	-0.562838418941873	-0.562838418941873	-0.562838418941873	-0.562838418941873	-0.562838418941873	1.21667639385241	0.0981026694458706	0.667532160913284	-0.562838418941873	-0.562838418941873	-0.562838418941873	-0.562838418941873	-0.562838418941873	-0.562838418941873	-0.562838418941873	0.664949735390342	-0.562838418941873	-0.562838418941873	-0.562838418941873	-0.562838418941873	-0.562838418941873	-0.562838418941873	-0.562838418941873	-0.562838418941873	-0.562838418941873	-0.562838418941873	1.40177666281987	-0.562838418941873	-0.562838418941873	-0.562838418941873	0.873915096511736	-0.562838418941873	0.838528820480943	-0.562838418941873	-0.562838418941873	0.287521166205277	-0.562838418941873	-0.562838418941873	0.906898653338004	-0.562838418941873	-0.562838418941873	-0.562838418941873	-0.562838418941873	-0.562838418941873	-0.562838418941873	-0.562838418941873	1.4571141289969	-0.562838418941873	1.37112606967838	-0.562838418941873	-0.562838418941873	-0.562838418941873	1.63435098660243	-0.562838418941873	-0.562838418941873	-0.562838418941873	-0.562838418941873	-0.562838418941873	-0.562838418941873	0.93095389758139	-0.562838418941873	-0.562838418941873	0.737922699849321	-0.562838418941873	-0.562838418941873	-0.562838418941873	-0.562838418941873	-0.562838418941873	-0.562838418941873	-0.562838418941873	-0.562838418941873	-0.562838418941873	-0.562838418941873	-0.562838418941873	-0.562838418941873	-0.562838418941873	-0.562838418941873	-0.562838418941873	2.07565859219524	1.63717888779434	-0.562838418941873	-0.562838418941873	-0.562838418941873	-0.562838418941873	-0.562838418941873	-0.562838418941873	1.22362357826822	-0.562838418941873	-0.562838418941873	-0.562838418941873	-0.562838418941873	1.21612757782716	-0.562838418941873	-0.562838418941873	3.20871794105872	1.12734051020737	-0.562838418941873	-0.562838418941873	1.12089455636079	-0.562838418941873	-0.562838418941873	-0.562838418941873	-0.562838418941873	-0.562838418941873	-0.562838418941873	-0.562838418941873	-0.562838418941873	1.22406668834508	-0.562838418941873	0.318132159133226	-0.562838418941873	0.364785261886835	0.64497942378862	-0.562838418941873	0.790953933840938	-0.562838418941873	-0.562838418941873	-0.562838418941873	-0.562838418941873	-0.562838418941873	-0.562838418941873	-0.562838418941873	-0.562838418941873	-0.562838418941873	-0.562838418941873	-0.562838418941873	-0.562838418941873	-0.562838418941873	-0.562838418941873	-0.562838418941873	-0.562838418941873	-0.562838418941873	-0.562838418941873	-0.562838418941873	-0.562838418941873	3.96907926553645	-0.562838418941873	-0.562838418941873	-0.562838418941873	-0.562838418941873	-0.562838418941873	-0.562838418941873	-0.562838418941873	-0.562838418941873	-0.562838418941873	-0.562838418941873	-0.562838418941873	-0.562838418941873	3.61905230508395	-0.562838418941873	3.31646314128306	-0.562838418941873	-0.562838418941873	-0.562838418941873	-0.562838418941873	-0.562838418941873	-0.562838418941873	-0.562838418941873	2.21786192589073	-0.562838418941873	-0.562838418941873	-0.562838418941873	-0.562838418941873	-0.562838418941873	-0.562838418941873	-0.562838418941873	-0.562838418941873	-0.562838418941873	-0.562838418941873	-0.562838418941873	-0.562838418941873	-0.562838418941873	-0.562838418941873	-0.562838418941873	-0.562838418941873	2.89098573321309	-0.562838418941873	-0.562838418941873	-0.562838418941873	-0.562838418941873	-0.562838418941873	-0.562838418941873	-0.562838418941873	-0.562838418941873	-0.562838418941873	-0.562838418941873	-0.562838418941873	-0.562838418941873	-0.562838418941873	-0.562838418941873	-0.562838418941873	-0.562838418941873	-0.562838418941873	-0.562838418941873	-0.562838418941873	-0.562838418941873	-0.562838418941873	-0.562838418941873	-0.562838418941873	-0.562838418941873	-0.562838418941873	-0.562838418941873	-0.562838418941873	-0.562838418941873	-0.562838418941873	-0.562838418941873	-0.562838418941873	-0.562838418941873	-0.562838418941873	-0.562838418941873	1.82307815795646	1.81710758251991	-0.562838418941873	1.03058241060599	-0.562838418941873	-0.562838418941873	-0.562838418941873	-0.562838418941873	-0.562838418941873	-0.562838418941873	-0.562838418941873	-0.562838418941873	-0.562838418941873	-0.562838418941873	-0.562838418941873	-0.562838418941873	-0.562838418941873	-0.562838418941873	-0.562838418941873	3.63990763463974	2.94482820144953	-0.562838418941873	-0.562838418941873	-0.562838418941873	-0.562838418941873	-0.562838418941873	-0.562838418941873	-0.562838418941873	-0.562838418941873	-0.562838418941873	-0.562838418941873	-0.562838418941873	2.61903172829845	2.05623774335064	1.84425671301757	1.89667720208195	-0.562838418941873	-0.562838418941873	-0.562838418941873	3.66886318547581	-0.562838418941873	-0.562838418941873	-0.562838418941873	-0.562838418941873	-0.562838418941873	-0.562838418941873	-0.562838418941873	-0.562838418941873	-0.562838418941873	-0.562838418941873	-0.562838418941873	-0.562838418941873	-0.562838418941873	-0.562838418941873	-0.562838418941873	-0.562838418941873	-0.562838418941873	-0.562838418941873	-0.562838418941873	-0.562838418941873	-0.562838418941873	3.00400524012135	-0.562838418941873	-0.562838418941873	-0.562838418941873	3.1873602916515	-0.562838418941873	-0.562838418941873	-0.562838418941873	-0.562838418941873	-0.562838418941873	-0.562838418941873	-0.562838418941873	2.58375374389692	-0.562838418941873	-0.562838418941873	-0.562838418941873	-0.562838418941873	-0.562838418941873	-0.562838418941873	-0.562838418941873	-0.562838418941873	-0.562838418941873	-0.562838418941873	-0.562838418941873	-0.562838418941873	-0.562838418941873	-0.562838418941873	-0.562838418941873	-0.562838418941873	-0.562838418941873	-0.562838418941873	-0.562838418941873	-0.562838418941873	-0.562838418941873	2.5478309221022	-0.562838418941873	-0.562838418941873	2.44085035542893	-0.562838418941873	-0.562838418941873	-0.562838418941873	-0.562838418941873	-0.562838418941873	-0.562838418941873	-0.562838418941873	-0.562838418941873	-0.562838418941873	3.34616262672851	-0.562838418941873	-0.562838418941873	-0.562838418941873	-0.562838418941873	-0.562838418941873	-0.562838418941873	-0.562838418941873	-0.562838418941873	-0.562838418941873	-0.562838418941873	-0.562838418941873	-0.562838418941873	0.0908609951122685	-0.562838418941873	-0.562838418941873	-0.562838418941873	-0.562838418941873	0.146980013697894	-0.562838418941873	-0.562838418941873	0.320430398777835	-0.562838418941873	-0.562838418941873	1.09178894851895	1.13206242797589	0.358240782986639	-0.562838418941873	-0.562838418941873	-0.562838418941873	-0.562838418941873	-0.562838418941873	-0.0110206676099869	0.111695079219275	0.950598773348323	0.962486889909531	0.42124039589866	0.360594616316751	0.929079331358921	-0.562838418941873	-0.562838418941873	-0.562838418941873	0.539098596936887	-0.562838418941873	-0.562838418941873	-0.562838418941873	-0.562838418941873	-0.562838418941873	0.732796623978643	-0.562838418941873	-0.562838418941873	-0.562838418941873	-0.562838418941873	-0.562838418941873	-0.562838418941873	-0.562838418941873	-0.562838418941873	0.635388368862703	1.33643647782474	-0.562838418941873	0.796293172559264	-0.562838418941873	-0.562838418941873	-0.562838418941873	0.555642493205837	-0.562838418941873	-0.562838418941873	0.784492677913859	1.17966132696882	1.03490919636111	-0.562838418941873	-0.562838418941873	-0.562838418941873	-0.562838418941873	-0.562838418941873	-0.562838418941873	1.06249418628432	-0.562838418941873	-0.562838418941873	-0.562838418941873	-0.562838418941873	-0.562838418941873	-0.562838418941873	-0.562838418941873	-0.562838418941873	0.543545404279513	0.772315528121618	0.519691329694718	-0.562838418941873	-0.562838418941873	-0.562838418941873	0.738706507614471	0.760949192266445	-0.562838418941873	-0.562838418941873	1.63682494112475	2.20462544340388	0.803082024521661	-0.562838418941873	-0.562838418941873	-0.562838418941873	-0.562838418941873	-0.562838418941873	-0.562838418941873	-0.562838418941873	0.573807231141043	1.33440928986536	1.157741329733	-0.562838418941873	-0.562838418941873	0.777539743106231	2.37647117468368	1.809060727324	-0.562838418941873	-0.562838418941873	1.48432429768123	1.83382830662646	-0.562838418941873	-0.562838418941873	-0.562838418941873	-0.562838418941873	-0.562838418941873	-0.562838418941873	-0.562838418941873	0.595310019648652	-0.562838418941873	-0.562838418941873	-0.562838418941873	-0.562838418941873	-0.562838418941873	-0.562838418941873	1.16367807103037	-0.562838418941873	-0.562838418941873	-0.562838418941873	-0.562838418941873	-0.562838418941873	1.10282363417287	-0.562838418941873	-0.562838418941873	-0.562838418941873	0.895392836332937	-0.562838418941873	1.38363201960312	-0.562838418941873	-0.562838418941873	-0.562838418941873	-0.562838418941873	1.35153762747228	0.807564714779851	-0.562838418941873	-0.562838418941873	-0.562838418941873	1.03699509826362	1.03891236012339	-0.562838418941873	1.8301604457073	-0.562838418941873	-0.562838418941873	1.31538868757207	-0.562838418941873	-0.562838418941873	-0.562838418941873	-0.562838418941873	-0.562838418941873	-0.562838418941873	-0.562838418941873	0.34511413932387	0.236450906966528	-0.562838418941873	1.25893075646082	-0.562838418941873	-0.562838418941873	0.600951934033491	-0.562838418941873	-0.562838418941873	-0.562838418941873	-0.562838418941873	-0.562838418941873	-0.562838418941873	-0.562838418941873	-0.562838418941873	-0.562838418941873	-0.562838418941873	-0.562838418941873	-0.562838418941873	0.943530317112242	0.72452958151852	0.878212105999465	-0.562838418941873	-0.562838418941873	-0.562838418941873	-0.562838418941873	-0.562838418941873	-0.562838418941873	0.867178495869287	-0.562838418941873	-0.562838418941873	-0.562838418941873	-0.562838418941873	0.876268130484307	-0.562838418941873	-0.562838418941873	-0.562838418941873	-0.562838418941873	-0.562838418941873	-0.562838418941873	-0.562838418941873	-0.562838418941873	0.685625437625039	0.745579248858167	0.758284004169227	-0.562838418941873	-0.562838418941873	1.03456211808438	1.47417217158197	-0.562838418941873	-0.562838418941873	-0.562838418941873	-0.562838418941873	-0.562838418941873	-0.562838418941873	-0.562838418941873	1.77648117932687	-0.562838418941873	-0.562838418941873	-0.562838418941873	-0.562838418941873	1.18851716165029	1.02319930942146	-0.562838418941873	1.33440928986536	-0.562838418941873	-0.562838418941873	-0.562838418941873	-0.562838418941873	-0.562838418941873	-0.562838418941873	1.15733354650096	-0.562838418941873	-0.562838418941873	-0.562838418941873	-0.562838418941873	-0.562838418941873	-0.562838418941873	-0.562838418941873	-0.562838418941873	-0.562838418941873	-0.562838418941873	1.25316906337453	-0.562838418941873	-0.562838418941873	-0.562838418941873	-0.562838418941873	-0.562838418941873	-0.562838418941873	-0.562838418941873	-0.562838418941873	-0.562838418941873	-0.562838418941873	-0.562838418941873	-0.562838418941873	-0.562838418941873	-0.562838418941873	-0.562838418941873	-0.562838418941873	-0.562838418941873	-0.562838418941873	-0.562838418941873	1.43666655403003	0.693581726495253	-0.562838418941873	-0.562838418941873	-0.562838418941873	-0.562838418941873	-0.562838418941873	-0.562838418941873	0.556132104883096	-0.562838418941873	0.612048120464276	-0.562838418941873	-0.562838418941873	-0.562838418941873	-0.562838418941873	0.735354326220998	-0.562838418941873	-0.562838418941873	-0.562838418941873	-0.562838418941873	-0.562838418941873	1.62836942759945	-0.562838418941873	-0.562838418941873	-0.562838418941873	-0.562838418941873	-0.562838418941873	-0.562838418941873	-0.562838418941873	-0.562838418941873	-0.562838418941873	2.54126458306978	-0.562838418941873	-0.562838418941873	-0.562838418941873	-0.562838418941873	1.13403840951488	-0.562838418941873	1.21503106335355	-0.562838418941873	-0.562838418941873	-0.562838418941873	-0.562838418941873	-0.562838418941873	-0.562838418941873	-0.562838418941873	0.48570219716795	0.53023771457705	-0.562838418941873	-0.562838418941873	-0.562838418941873	-0.562838418941873	-0.562838418941873	-0.562838418941873	-0.562838418941873	1.0459263648319	-0.562838418941873	-0.562838418941873	-0.562838418941873	-0.562838418941873	-0.562838418941873	-0.562838418941873	-0.562838418941873	-0.562838418941873	1.30334861654802	0.803951221980769	-0.562838418941873	-0.562838418941873	-0.562838418941873	-0.562838418941873	-0.562838418941873	-0.562838418941873	-0.562838418941873	-0.562838418941873	0.610603949943591	-0.562838418941873	-0.562838418941873	0.910096883546519	-0.562838418941873	-0.562838418941873	-0.562838418941873	-0.562838418941873	-0.562838418941873	-0.562838418941873	-0.562838418941873	-0.562838418941873	-0.562838418941873	1.21986689689454	-0.562838418941873	-0.562838418941873	-0.562838418941873	1.04839701357549	1.3220972029045	-0.562838418941873	-0.562838418941873	-0.562838418941873	-0.562838418941873	-0.562838418941873	-0.562838418941873	-0.562838418941873	-0.562838418941873	-0.562838418941873	-0.562838418941873	-0.562838418941873	-0.562838418941873	-0.562838418941873	-0.562838418941873	-0.562838418941873	-0.562838418941873	-0.562838418941873	-0.562838418941873	-0.562838418941873	-0.562838418941873	-0.562838418941873	-0.562838418941873	1.24221872637655	-0.562838418941873	0.754824659141256	-0.562838418941873	-0.562838418941873	-0.562838418941873	0.931705138630791	-0.562838418941873	-0.562838418941873	-0.562838418941873	-0.562838418941873	-0.562838418941873	-0.562838418941873	-0.562838418941873	1.13919959894493	1.36349892086834	-0.562838418941873	-0.562838418941873	1.75048566732178	1.7697661855331	1.5327350255187	1.50836241034597	1.76410392091503	1.07210281087657	-0.562838418941873	1.32685009440297	-0.562838418941873	-0.562838418941873	-0.562838418941873	-0.562838418941873	-0.562838418941873	0.971601894518821	-0.562838418941873	-0.562838418941873	-0.562838418941873	-0.562838418941873	-0.562838418941873	-0.562838418941873	-0.562838418941873	-0.562838418941873	-0.562838418941873	-0.562838418941873	-0.562838418941873	-0.562838418941873	-0.562838418941873	-0.562838418941873	-0.562838418941873	-0.562838418941873	-0.562838418941873	-0.562838418941873	-0.562838418941873	-0.562838418941873	-0.562838418941873	-0.562838418941873	-0.562838418941873	1.38015483028568	-0.562838418941873	-0.562838418941873	-0.562838418941873	1.38900887178757	-0.562838418941873	2.18130805631027	-0.562838418941873	-0.562838418941873	-0.562838418941873	-0.562838418941873	-0.562838418941873	-0.562838418941873	-0.562838418941873	1.1364162414802	1.21546949047561	-0.562838418941873	0.594521199688662	-0.562838418941873	-0.562838418941873	-0.562838418941873	-0.562838418941873	-0.562838418941873	-0.562838418941873	-0.562838418941873	-0.562838418941873	-0.562838418941873	-0.562838418941873	1.23074254235607	-0.562838418941873	-0.562838418941873	3.13905218350021	2.62077916596335	-0.562838418941873	-0.562838418941873	-0.562838418941873	-0.562838418941873	-0.562838418941873	-0.562838418941873	-0.562838418941873	0.717345957595886	-0.562838418941873	0.576852215326591	0.98541532637095	2.03558594227617	-0.562838418941873	1.39035829449913	-0.562838418941873	-0.562838418941873	-0.562838418941873	0.906753632155737	1.54661376456159	-0.562838418941873	1.12167302593927	1.30212967426177	0.95742689775798	-0.562838418941873	-0.562838418941873	-0.562838418941873	0.859561479371328	-0.562838418941873	1.09206990205077	-0.562838418941873	-0.562838418941873	-0.562838418941873	-0.562838418941873	-0.562838418941873	0.844848193070792	0.529693676449751	-0.562838418941873	-0.562838418941873	-0.562838418941873	-0.562838418941873	0.594784015074247	-0.562838418941873	-0.562838418941873	-0.562838418941873	-0.562838418941873	-0.562838418941873	-0.562838418941873	-0.562838418941873	-0.562838418941873	-0.562838418941873	-0.562838418941873	-0.562838418941873	-0.562838418941873	1.5584221856945	1.28191250717154	-0.562838418941873	-0.562838418941873	-0.562838418941873	-0.562838418941873	-0.562838418941873	0.998177649623662	-0.562838418941873	-0.562838418941873	1.50712988238867	-0.562838418941873	-0.562838418941873	-0.562838418941873	1.76370070473895	-0.562838418941873	-0.562838418941873	-0.562838418941873	-0.562838418941873	-0.562838418941873	-0.562838418941873	-0.562838418941873	-0.562838418941873	-0.562838418941873	1.6997069859853	-0.562838418941873	-0.562838418941873	-0.562838418941873	-0.562838418941873	-0.562838418941873	-0.562838418941873	-0.562838418941873	0.961492908283092	0.663366193304514	-0.562838418941873	-0.562838418941873	-0.562838418941873	-0.562838418941873	-0.562838418941873	1.28859733194601	0.854844572627591	-0.562838418941873	-0.562838418941873	-0.562838418941873	-0.562838418941873	-0.562838418941873	-0.562838418941873	-0.562838418941873	-0.562838418941873	-0.562838418941873	-0.562838418941873	-0.562838418941873	-0.562838418941873	-0.562838418941873	-0.562838418941873	-0.562838418941873	1.43695130778702	-0.562838418941873	-0.562838418941873	-0.562838418941873	-0.562838418941873	-0.562838418941873	-0.562838418941873	1.86901278468769	-0.562838418941873	-0.562838418941873	-0.562838418941873	-0.562838418941873	-0.562838418941873	-0.562838418941873	-0.562838418941873	-0.562838418941873	-0.562838418941873	-0.562838418941873	1.18376070977919	-0.562838418941873	0.232954835500037	0.240019683865359	-0.562838418941873	-0.562838418941873	-0.562838418941873	-0.562838418941873	0.2076206139227	0.900618392449415	-0.562838418941873	-0.562838418941873	0.542668981940005	-0.562838418941873	-0.562838418941873	-0.562838418941873	-0.562838418941873	0.289705152399204	-0.562838418941873	0.889146283364471	0.537992693760239	0.67429004877447	-0.562838418941873	-0.562838418941873	-0.562838418941873	-0.562838418941873	-0.562838418941873	-0.562838418941873	1.51937467270623	-0.562838418941873	-0.562838418941873	-0.562838418941873	-0.562838418941873	-0.562838418941873	-0.562838418941873	-0.562838418941873	0.974790603472168	1.10835347518248	0.800728671064858	-0.562838418941873	-0.562838418941873	-0.562838418941873	-0.562838418941873	-0.562838418941873	-0.562838418941873	-0.562838418941873	1.74295626552484	-0.562838418941873	-0.562838418941873	0.844583675527024	-0.562838418941873	-0.562838418941873	-0.562838418941873	1.91897919827976	-0.562838418941873	-0.562838418941873	-0.562838418941873	-0.562838418941873	-0.562838418941873	-0.562838418941873	1.64464224647101	1.88184546328631	-0.562838418941873	1.65884016467463	0.84603983231475	-0.562838418941873	0.620699978868886	-0.562838418941873	0.554827463691069	-0.562838418941873	1.14279288036509	-0.562838418941873	0.958675493488906	0.783408773479683	-0.562838418941873	-0.562838418941873	-0.562838418941873	-0.562838418941873	-0.562838418941873	-0.562838418941873	-0.562838418941873	-0.562838418941873	-0.562838418941873	-0.562838418941873	1.13225979993852	-0.562838418941873	-0.562838418941873	-0.562838418941873	-0.562838418941873	-0.562838418941873	1.48657919783591	0.611415839189813	-0.562838418941873	-0.562838418941873	-0.562838418941873	-0.562838418941873	-0.562838418941873	-0.562838418941873	1.29775608962179	-0.562838418941873	-0.562838418941873	-0.562838418941873	1.71800920662702	0.700171152699346	-0.562838418941873	-0.562838418941873	2.57572449151264	-0.562838418941873	-0.562838418941873	-0.562838418941873	0.591638425829466	0.65629292580182	-0.562838418941873	-0.562838418941873	-0.562838418941873	0.81422132862167	-0.562838418941873	-0.562838418941873	-0.562838418941873	-0.562838418941873	-0.562838418941873	1.69650146327732	-0.562838418941873	0.528374779775318	-0.562838418941873	-0.562838418941873	-0.562838418941873	-0.562838418941873	-0.562838418941873	1.50559156393765	1.8134997353045	-0.562838418941873	-0.562838418941873	-0.562838418941873	-0.562838418941873	-0.562838418941873	-0.562838418941873	1.3366902160398	-0.562838418941873	1.63065205802519	1.79856978024102	-0.562838418941873	-0.562838418941873	-0.562838418941873	-0.562838418941873	1.31712282509269	-0.562838418941873	-0.562838418941873	-0.562838418941873	-0.562838418941873	-0.562838418941873	-0.562838418941873	-0.562838418941873	-0.562838418941873	-0.562838418941873	-0.562838418941873	-0.562838418941873	-0.562838418941873	0.352814137192554	-0.562838418941873	0.44932197971106	-0.562838418941873	-0.562838418941873	0.542589378754569	1.31811536181245	-0.562838418941873	-0.562838418941873	-0.562838418941873	-0.562838418941873	-0.562838418941873	-0.562838418941873	-0.562838418941873	-0.562838418941873	-0.562838418941873	-0.562838418941873	-0.562838418941873	-0.562838418941873	-0.562838418941873	-0.562838418941873	-0.562838418941873	-0.562838418941873	-0.562838418941873	-0.562838418941873	-0.562838418941873	-0.562838418941873	-0.562838418941873	1.10510700306467	-0.562838418941873	-0.562838418941873	-0.562838418941873	-0.562838418941873	-0.562838418941873	-0.562838418941873	-0.562838418941873	-0.562838418941873	-0.562838418941873	-0.562838418941873	0.444636741715678	1.44639977575917	-0.562838418941873	-0.562838418941873	-0.562838418941873	-0.562838418941873	-0.562838418941873	-0.562838418941873	1.54773957117376	-0.562838418941873	0.757821649962445	-0.562838418941873	1.8299451017949	-0.562838418941873	-0.562838418941873	-0.562838418941873	-0.562838418941873	1.74929299532016	1.49763397351725	-0.562838418941873	-0.562838418941873	-0.562838418941873	-0.562838418941873	0.923931587107085	-0.562838418941873	1.5254805663891	-0.562838418941873	-0.562838418941873	-0.562838418941873	-0.562838418941873	-0.562838418941873	-0.562838418941873	-0.562838418941873	-0.562838418941873	-0.562838418941873	-0.562838418941873	1.17798562983016	-0.562838418941873	0.819672625212058	-0.562838418941873	-0.562838418941873	-0.562838418941873	-0.562838418941873	-0.562838418941873	-0.562838418941873	-0.562838418941873	-0.562838418941873	-0.562838418941873	-0.562838418941873	-0.562838418941873	-0.562838418941873	-0.562838418941873	-0.562838418941873	-0.562838418941873	-0.562838418941873	-0.562838418941873	-0.562838418941873	-0.562838418941873	-0.562838418941873	-0.562838418941873	-0.562838418941873	-0.562838418941873	-0.562838418941873	-0.562838418941873	-0.562838418941873	-0.562838418941873	-0.562838418941873	-0.562838418941873	-0.562838418941873	1.42873038001719	1.05318513317554	-0.562838418941873	-0.562838418941873	-0.562838418941873	1.27128038419952	1.16625087790215	-0.562838418941873	-0.562838418941873	-0.562838418941873	1.3366902160398	-0.562838418941873	1.4571141289969	1.95335460714621	1.14199294073474	1.09639089344656	-0.562838418941873	-0.562838418941873	-0.562838418941873	-0.562838418941873	-0.562838418941873	-0.562838418941873	-0.562838418941873	-0.562838418941873	-0.562838418941873	1.47863696279406	-0.562838418941873	1.29123824566326	-0.562838418941873	-0.562838418941873	-0.562838418941873	-0.562838418941873	-0.562838418941873	-0.562838418941873	-0.562838418941873	-0.562838418941873	-0.562838418941873	3.46607119858238	1.70463004989624	1.89071888455723	-0.562838418941873	-0.562838418941873	-0.562838418941873	1.70235477565962	-0.562838418941873	-0.562838418941873	-0.562838418941873	-0.562838418941873	1.34613200255336	-0.562838418941873	-0.562838418941873	-0.562838418941873	-0.562838418941873	-0.562838418941873	-0.562838418941873	-0.562838418941873	-0.562838418941873	2.28090548246007	-0.562838418941873	2.58205892556807	-0.562838418941873	1.48252442172196	-0.562838418941873	1.13661472284636	1.9227432352995	1.49946416612427	-0.562838418941873	-0.562838418941873	-0.562838418941873	1.69405728879008	-0.562838418941873	-0.562838418941873	-0.562838418941873	-0.562838418941873	-0.562838418941873	-0.562838418941873	-0.562838418941873	-0.562838418941873	-0.562838418941873	-0.562838418941873	0.867178495869287	-0.562838418941873	-0.562838418941873	-0.562838418941873	1.36743557720355	-0.562838418941873	-0.562838418941873	-0.562838418941873	-0.562838418941873	-0.562838418941873	-0.562838418941873	1.1179822719453	-0.562838418941873	1.00198433646498	0.754939662372482	-0.562838418941873	-0.562838418941873	-0.562838418941873	-0.562838418941873	-0.562838418941873	-0.562838418941873	-0.562838418941873	1.41501134399723	0.855247573273123	-0.562838418941873	-0.562838418941873	-0.562838418941873	-0.562838418941873	-0.562838418941873	-0.562838418941873	-0.562838418941873	-0.562838418941873	-0.562838418941873	-0.562838418941873	-0.562838418941873	-0.562838418941873	-0.562838418941873	-0.562838418941873	-0.562838418941873	-0.562838418941873	-0.562838418941873	-0.562838418941873	-0.562838418941873	-0.562838418941873	-0.562838418941873	-0.562838418941873	-0.562838418941873	-0.562838418941873	-0.562838418941873	-0.562838418941873	-0.562838418941873	-0.562838418941873	-0.562838418941873	1.52359749225054	1.09001198300908	1.43439181023112	-0.562838418941873	1.45478658764732	-0.562838418941873	-0.562838418941873	-0.562838418941873	-0.562838418941873	-0.562838418941873	-0.562838418941873	-0.562838418941873	-0.562838418941873	-0.562838418941873	-0.562838418941873	1.20739692512414	1.12440386588308	-0.562838418941873	1.61271533168195	-0.562838418941873	-0.562838418941873	-0.562838418941873	-0.562838418941873	-0.562838418941873	-0.562838418941873	-0.562838418941873	-0.562838418941873	-0.562838418941873	-0.562838418941873	-0.562838418941873	-0.562838418941873	-0.562838418941873	-0.562838418941873	-0.562838418941873	1.06303479826365	-0.562838418941873	-0.562838418941873	-0.562838418941873	-0.562838418941873	-0.562838418941873	-0.562838418941873	1.34050538401978	-0.562838418941873	-0.562838418941873	-0.562838418941873	-0.562838418941873	-0.562838418941873	-0.562838418941873	1.75048566732178	-0.562838418941873	-0.562838418941873	-0.562838418941873	-0.562838418941873	-0.562838418941873	-0.562838418941873	-0.562838418941873	-0.562838418941873	-0.562838418941873	1.12089455636079	-0.562838418941873	-0.562838418941873	-0.562838418941873	1.08285288274318	-0.562838418941873	-0.562838418941873	-0.562838418941873	-0.562838418941873	-0.562838418941873	-0.562838418941873	-0.562838418941873	1.3785546632362	-0.562838418941873	-0.562838418941873	-0.562838418941873	-0.562838418941873	-0.562838418941873	-0.562838418941873	-0.562838418941873	-0.562838418941873	1.08516986400765	0.815611499163746	-0.562838418941873	-0.562838418941873	1.12381787280206	-0.562838418941873	-0.562838418941873	-0.562838418941873	-0.562838418941873	1.22940297415158	-0.562838418941873	-0.562838418941873	1.10567891119124	-0.562838418941873	-0.562838418941873	-0.562838418941873	1.08702856262766	-0.562838418941873	-0.562838418941873	-0.562838418941873	-0.562838418941873	1.02731096424003	-0.562838418941873	-0.562838418941873	0.90544981755263	0.948747971030679	-0.562838418941873	-0.562838418941873	0.468384450659519	-0.562838418941873	-0.562838418941873	-0.562838418941873	0.940022585706153	-0.562838418941873	0.908786718542847	-0.562838418941873	-0.562838418941873	-0.562838418941873	-0.562838418941873	-0.562838418941873	-0.562838418941873	-0.562838418941873	-0.562838418941873	-0.562838418941873	-0.562838418941873	0.600774755814011	0.351091455588788	-0.562838418941873	0.68459991183913	0.390891797326195	-0.562838418941873	-0.562838418941873	0.560641086513242	-0.562838418941873	1.00898762236028	-0.562838418941873	0.938806609026011	0.71907967899031	-0.562838418941873	-0.562838418941873	0.602371390065818	-0.562838418941873	1.21876530071298	-0.562838418941873	-0.562838418941873	-0.562838418941873	-0.562838418941873	-0.562838418941873	-0.562838418941873	0.115094674767521	-0.562838418941873	-0.562838418941873	0.194004107179077	-0.562838418941873	-0.562838418941873	-0.562838418941873	-0.562838418941873	-0.562838418941873	-0.562838418941873	-0.562838418941873	-0.562838418941873	-0.562838418941873	-0.562838418941873	-0.562838418941873	1.33846850288175	-0.562838418941873	-0.562838418941873	-0.562838418941873	-0.562838418941873	-0.562838418941873	-0.562838418941873	-0.562838418941873	-0.562838418941873	-0.562838418941873	1.44639977575917	-0.562838418941873	-0.562838418941873	-0.562838418941873	-0.562838418941873	-0.562838418941873	-0.562838418941873	-0.562838418941873	-0.562838418941873	-0.562838418941873	-0.562838418941873	-0.562838418941873	-0.562838418941873	-0.562838418941873	-0.562838418941873	-0.562838418941873	-0.562838418941873	-0.562838418941873	0.594608790981724	-0.562838418941873	-0.562838418941873	0.684702384780743	-0.562838418941873	-0.562838418941873	-0.562838418941873	0.79912342797909	-0.562838418941873	-0.562838418941873	-0.562838418941873	-0.562838418941873	-0.562838418941873	0.678889504331731	0.634259420740514	-0.562838418941873	-0.562838418941873	0.639546981651995	0.715509280454916	-0.562838418941873	-0.562838418941873	-0.562838418941873	-0.562838418941873	1.22917992727957	1.42114451889135	-0.562838418941873	-0.562838418941873	-0.562838418941873	-0.562838418941873	0.551255965393948	-0.562838418941873	-0.562838418941873	-0.562838418941873	-0.562838418941873	-0.562838418941873	-0.562838418941873	-0.562838418941873	0.911409546909266	-0.562838418941873	1.99931982295628	-0.562838418941873	-0.562838418941873	-0.562838418941873	-0.562838418941873	-0.562838418941873	-0.562838418941873	0.657857361578362	-0.562838418941873	-0.562838418941873	1.29775608962179	0.707685014747503	-0.562838418941873	-0.562838418941873	-0.562838418941873	-0.562838418941873	-0.562838418941873	-0.562838418941873	-0.562838418941873	-0.562838418941873	-0.562838418941873	-0.562838418941873	-0.562838418941873	-0.562838418941873	-0.562838418941873	-0.562838418941873	-0.562838418941873	-0.562838418941873	-0.562838418941873	-0.562838418941873	-0.562838418941873	-0.562838418941873	-0.562838418941873	-0.562838418941873	-0.562838418941873	-0.562838418941873	-0.562838418941873	1.69143195691641	-0.562838418941873	-0.562838418941873	-0.562838418941873	-0.562838418941873	-0.562838418941873	-0.562838418941873	-0.562838418941873	-0.562838418941873	-0.562838418941873	-0.562838418941873	-0.562838418941873	-0.562838418941873	1.12479477486614	-0.562838418941873	-0.562838418941873	-0.562838418941873	-0.562838418941873	-0.562838418941873	-0.562838418941873	-0.562838418941873	-0.562838418941873	-0.562838418941873	1.39795392109678	-0.562838418941873	-0.562838418941873	1.07064455576257	-0.562838418941873	-0.562838418941873	1.41002491060874	-0.562838418941873	-0.562838418941873	-0.562838418941873	-0.562838418941873	-0.562838418941873	-0.562838418941873	-0.562838418941873	-0.562838418941873	-0.562838418941873	-0.562838418941873	-0.562838418941873	1.27787990611551	1.57982981093884	1.17777641625637	1.17111057746575	-0.562838418941873	-0.562838418941873	2.90926919930123	-0.562838418941873	-0.562838418941873	1.2967872736835	0.896249091502425	-0.562838418941873	-0.562838418941873	1.04258643640853	-0.562838418941873	-0.562838418941873	-0.562838418941873	1.05854158151906	-0.562838418941873	-0.562838418941873	-0.562838418941873	-0.562838418941873	-0.562838418941873	-0.562838418941873	-0.562838418941873	-0.562838418941873	0.727052966190468	-0.562838418941873	-0.562838418941873	-0.562838418941873	0.924080261540359	-0.562838418941873	-0.562838418941873	1.64642786124463	-0.562838418941873	-0.562838418941873	1.2992114175478	-0.562838418941873	-0.562838418941873	-0.562838418941873	-0.562838418941873	-0.562838418941873	-0.562838418941873	1.20761404215058	1.17882303618435	-0.562838418941873	0.864175750588981	0.756897966292514	0.729366047923	-0.562838418941873	-0.562838418941873	-0.562838418941873	-0.562838418941873	-0.562838418941873	0.545702760798749	-0.562838418941873	-0.562838418941873	-0.562838418941873	0.10364163647038	0.00202875908581767	0.877934052222719	-0.562838418941873	0.203288709654781	0.698228637349354	0.0666839104850315	0.825362552263059	-0.562838418941873	-0.562838418941873	-0.562838418941873	0.353515883688992	0.98016376776306	1.18735184816151	-0.562838418941873	-0.562838418941873	-0.562838418941873	-0.562838418941873	-0.562838418941873	0.887170710282607	-0.562838418941873	-0.562838418941873	-0.562838418941873	-0.562838418941873	0.751727563922273	1.0856341116868	-0.562838418941873	-0.562838418941873	-0.562838418941873	-0.562838418941873	-0.562838418941873	0.751041406820686	0.442735914421087	0.580767860903522	1.19042771903131	1.0036456721313	-0.562838418941873	0.91184765786663	1.05890004755848	-0.562838418941873	0.964479039426237	2.15583094354833	-0.562838418941873	1.54773957117376	1.41002491060874	0.97703119909731	-0.562838418941873	-0.562838418941873	-0.562838418941873	-0.562838418941873	-0.562838418941873	-0.562838418941873	0.247129876177199	0.353461863962434	0.583079265097711	-0.562838418941873	-0.562838418941873	-0.562838418941873	-0.562838418941873	-0.562838418941873	0.913310042301515	0.728594049836747	-0.562838418941873	1.78509342733242	-0.562838418941873	-0.562838418941873	1.78860054309307	-0.562838418941873	-0.562838418941873	-0.562838418941873	-0.562838418941873	-0.562838418941873	-0.562838418941873	-0.562838418941873	-0.0589227052071176	-0.562838418941873	-0.562838418941873	-0.562838418941873	0.240762117676431	0.3118011000192	-0.562838418941873	0.351467723034809	0.211428284352125	0.224389263096921	0.230493924671157	0.731687890380969	-0.562838418941873	0.168257998108307	-0.562838418941873	-0.562838418941873	-0.562838418941873	0.185231191975844	-0.562838418941873	-0.562838418941873	-0.562838418941873	-0.562838418941873	-0.562838418941873	0.457883388047618	-0.562838418941873	-0.562838418941873	-0.562838418941873	-0.562838418941873	-0.562838418941873	0.530548846268894	1.04504597788174	-0.562838418941873	0.101560531016356	0.827162943932995	-0.562838418941873	0.253900181873884	0.401691086456738	0.123792780788848	0.261395403580405	-0.562838418941873	0.52459168930557	-0.562838418941873	-0.562838418941873	-0.562838418941873	-0.562838418941873	0.631727407436018	-0.562838418941873	-0.562838418941873	-0.562838418941873	-0.562838418941873	0.859426246654921	-0.562838418941873	-0.562838418941873	1.29715044833563	-0.562838418941873	-0.562838418941873	-0.562838418941873	-0.562838418941873	-0.562838418941873	-0.562838418941873	-0.562838418941873	-0.562838418941873	-0.562838418941873	1.9504464458042	-0.562838418941873	0.484135327147081	-0.562838418941873	-0.562838418941873	-0.562838418941873	1.35775752160185	1.91897919827976	1.23186053753504	-0.562838418941873	-0.562838418941873	-0.562838418941873	-0.562838418941873	-0.562838418941873	1.24153916957226	0.505780451668098	1.99392598802255	1.23995573173574	1.08963841383572	0.723107916035121	1.23950388425986	-0.562838418941873	-0.562838418941873	0.807689679450281	-0.562838418941873	1.92439429249417	0.58522815694411	-0.562838418941873	0.675550068926444	0.622078253599741	0.785940761366539	-0.562838418941873	-0.562838418941873	-0.562838418941873	0.970012868773107	-0.562838418941873	-0.562838418941873	0.155679957668692	-0.562838418941873	-0.562838418941873	-0.562838418941873	-0.562838418941873	0.195358322079804	-0.562838418941873	0.854374713348054	-0.562838418941873	-0.562838418941873	-0.562838418941873	-0.562838418941873	1.41306881103597	-0.562838418941873	0.829678916335323	-0.562838418941873	-0.562838418941873	0.761878879556346	0.701645352746137	-0.562838418941873	-0.562838418941873	-0.562838418941873	-0.562838418941873	-0.562838418941873	-0.562838418941873	0.856862018708779	0.792010092979275	1.18407692409408	-0.562838418941873	-0.562838418941873	1.45318991399693	-0.562838418941873	-0.562838418941873	1.81371160490133	1.96974143715582	-0.562838418941873	-0.562838418941873	0.955869245520183	-0.562838418941873	1.04399089001765	-0.562838418941873	-0.562838418941873	-0.562838418941873	-0.562838418941873	0.504594746893269	0.592161451726016	0.916391176753287	-0.562838418941873	-0.562838418941873	-0.562838418941873	1.11315279809416	1.75167977862627	-0.562838418941873	0.643258370929593	0.758978177065108	0.587644915131921	0.48663036008798	-0.145452434086838	0.510775408854904	0.548941825147716	0.11098757468726	-0.0862857773511338	0.28667235838877	0.765182650037696	-0.0703404926240438	0.0659308922985955	0.728373657474745	1.23223354431943	-0.562838418941873	-0.562838418941873	0.120779217231175	0.756609594954766	0.158054336569286	0.197343628203706	0.0395720265054963	0.238990846221733	0.52267201403592	0.326331716510328	-0.562838418941873	0.260439976229862	0.396378820141821	-0.562838418941873	-0.0991324733961318	-0.562838418941873	-0.02739890861533	-0.562838418941873	-0.562838418941873	0.581195165130996	0.324052432877018	0.498341151859255	1.03179135353894	-0.562838418941873	-0.562838418941873	-0.562838418941873	0.799493513046542	-0.562838418941873	-0.153254633105004	-0.562838418941873	0.34524668545088	-0.562838418941873	-0.562838418941873	-0.562838418941873	0.288913875633921	0.195615080441193	-0.562838418941873	-0.562838418941873	-0.562838418941873	-0.562838418941873	0.589074051711803	-0.562838418941873	0.705134616471571	-0.562838418941873	-0.562838418941873	-0.562838418941873	-0.562838418941873	-0.562838418941873	-0.562838418941873	0.335674084995274	-0.562838418941873	0.398281895343897	0.488850555215117	0.550286037237066	-0.562838418941873	-0.562838418941873	-0.562838418941873	0.336765031390625	-0.562838418941873	-0.562838418941873	-0.562838418941873	-0.562838418941873	1.17308364883138	0.53886142331444	0.31753463345973	-0.562838418941873	-0.562838418941873	-0.562838418941873	-0.562838418941873	-0.562838418941873	-0.562838418941873	-0.562838418941873	0.365839039699443	-0.562838418941873	-0.562838418941873	0.712657263328148	-0.562838418941873	0.369350825797377	0.462152435034739	0.328265824205138	1.35678268720783	0.300656185466143	-0.562838418941873	0.580042206783573	0.359580406964181	0.372213767023988	-0.562838418941873	-0.562838418941873	-0.562838418941873	0.209024994418226	0.438242896317588	0.126108436067801	-0.562838418941873	-0.562838418941873	-0.562838418941873	0.730912966259562	-0.562838418941873	0.770544374686494	-0.562838418941873	1.22406668834508	-0.562838418941873	-0.562838418941873	-0.562838418941873	0.417935973472922	0.558176964115387	0.678990994539541	-0.562838418941873	-0.562838418941873	0.558668888243857	0.393833750573324	-0.562838418941873	-0.562838418941873	0.57736136634839	0.470248620289782	0.962277514848233	-0.562838418941873	-0.562838418941873	-0.562838418941873	-0.562838418941873	-0.562838418941873	-0.562838418941873	-0.562838418941873	-0.562838418941873	-0.562838418941873	-0.562838418941873	-0.562838418941873	0.985739757125352	0.630699056013343	0.730360047478707	0.561877381153881	1.26078304979137	-0.562838418941873	-0.562838418941873	-0.562838418941873	-0.562838418941873	0.828903740862307	1.04206045140528	-0.562838418941873	0.933963729804107	-0.562838418941873	-0.562838418941873	-0.562838418941873	-0.562838418941873	-0.562838418941873	-0.562838418941873	-0.562838418941873	-0.562838418941873	0.947516800056363	-0.562838418941873	-0.562838418941873	-0.562838418941873	-0.562838418941873	-0.562838418941873	-0.562838418941873	-0.562838418941873	-0.562838418941873	0.765611470109666	-0.562838418941873	-0.562838418941873	-0.562838418941873	-0.562838418941873	-0.562838418941873	-0.562838418941873	1.08387148146072	-0.562838418941873	-0.562838418941873	-0.562838418941873	-0.562838418941873	1.10835347518248	0.830325597145241	0.792864419787425	-0.562838418941873	-0.562838418941873	-0.562838418941873	-0.562838418941873	-0.562838418941873	0.977993607309108	1.04276184771168	-0.562838418941873	1.19768690598684	-0.562838418941873	-0.562838418941873	1.12167302593927	-0.562838418941873	-0.562838418941873	-0.562838418941873	-0.562838418941873	-0.562838418941873	-0.562838418941873	-0.562838418941873	-0.562838418941873	-0.562838418941873	-0.562838418941873	-0.562838418941873	-0.562838418941873	0.652206204198986	-0.562838418941873	-0.562838418941873	-0.562838418941873	-0.562838418941873	-0.562838418941873	-0.562838418941873	-0.562838418941873	-0.562838418941873	-0.562838418941873	-0.562838418941873	-0.562838418941873	-0.562838418941873	-0.562838418941873	0.595836523242189	1.16090884261237	1.44827272934579	-0.562838418941873	0.592772273796313	-0.562838418941873	0.531093769673186	-0.562838418941873	0.917126810743348	0.871019711829591	1.30152086631859	0.722562001953739	-0.562838418941873	-0.562838418941873	-0.562838418941873	-0.562838418941873	-0.562838418941873	-0.562838418941873	-0.562838418941873	0.838659858669239	-0.562838418941873	-0.562838418941873	1.43410787731259	1.18029062637728	-0.562838418941873	1.23589808400346	-0.562838418941873	0.866768237702251	-0.562838418941873	0.65123740272933	1.21131401999054	1.4119607170624	-0.562838418941873	0.923634333760503	-0.562838418941873	1.72109316084523	1.51392949599971	-0.562838418941873	-0.562838418941873	-0.562838418941873	1.29654524472949	-0.562838418941873	-0.562838418941873	-0.562838418941873	-0.562838418941873	-0.562838418941873	-0.562838418941873	-0.562838418941873	-0.562838418941873	-0.562838418941873	-0.562838418941873	-0.562838418941873	-0.562838418941873	1.1045355218134	-0.562838418941873	-0.562838418941873	1.56331889586343	-0.562838418941873	-0.562838418941873	-0.562838418941873	1.24380655925582	-0.562838418941873	-0.562838418941873	-0.562838418941873	-0.562838418941873	0.961649760176873	0.463788468296165	-0.562838418941873	-0.562838418941873	-0.562838418941873	-0.562838418941873	-0.562838418941873	1.62138013760633	0.844187097447608	1.83931885122209	1.43709371895492	-0.562838418941873	-0.562838418941873	-0.562838418941873	-0.562838418941873	-0.562838418941873	-0.562838418941873	-0.562838418941873	-0.562838418941873	-0.562838418941873	-0.562838418941873	-0.562838418941873	1.37350688244898	-0.562838418941873	-0.562838418941873	1.24996007515222	-0.562838418941873	-0.562838418941873	1.32986570498524	1.06882570314494	0.974311388329493	-0.562838418941873	0.687269968206111	-0.562838418941873	1.42549139311541	0.970171612036543	1.95578424581148	1.06991648670326	-0.562838418941873	0.876822980910213	1.28250718971491	0.670826313042856	1.83253225237584	2.73527222633944	2.02048309393394	-0.562838418941873	-0.562838418941873	-0.562838418941873	-0.562838418941873	-0.562838418941873	-0.562838418941873	-0.562838418941873	-0.562838418941873	0.628089771856588	-0.562838418941873	-0.562838418941873	-0.562838418941873	-0.562838418941873	0.557603619942538	-0.562838418941873	-0.562838418941873	-0.562838418941873	1.13403840951488	-0.562838418941873	-0.562838418941873	0.838790922918466	-0.562838418941873	1.23410114692976	-0.562838418941873	-0.562838418941873	0.465635474273645	-0.562838418941873	1.29195994672083	1.14299299352414	1.08805279151565	1.1974724574683	2.15641682350992	1.46677975443849	0.989481266252733	-0.562838418941873	1.00965813271823	1.1364162414802	-0.562838418941873	-0.562838418941873	-0.562838418941873	-0.562838418941873	-0.562838418941873	-0.562838418941873	-0.562838418941873	-0.562838418941873	-0.562838418941873	0.857535860344237	-0.562838418941873	-0.562838418941873	-0.562838418941873	-0.562838418941873	1.0312729922498	-0.562838418941873	0.704498698960295	1.30444717958205	0.800110795445126	1.76007910640241	-0.562838418941873	0.639641846781326	-0.562838418941873	1.09978971008451	-0.562838418941873	-0.562838418941873	1.36507142641373	-0.562838418941873	1.1910655894381	-0.562838418941873	-0.562838418941873	0.862407708630773	0.654245970048891	1.28596475099669	-0.562838418941873	0.614947632030493	0.783769869787827	-0.562838418941873	-0.562838418941873	-0.562838418941873	-0.562838418941873	-0.562838418941873	0.905305101968226	1.54420593070631	-0.562838418941873	-0.562838418941873	-0.562838418941873	-0.562838418941873	-0.562838418941873	-0.562838418941873	-0.562838418941873	1.39931726740404	0.263182034477796	-0.562838418941873	-0.562838418941873	-0.562838418941873	-0.562838418941873	0.622446360504795	0.383964300036723	1.12206255531461	-0.562838418941873	-0.562838418941873	-0.562838418941873	-0.562838418941873	-0.562838418941873	1.10187423845994	1.08554123940292	-0.562838418941873	-0.562838418941873	0.836566369392019	-0.562838418941873	0.439996087534481	-0.562838418941873	-0.562838418941873	-0.562838418941873	-0.562838418941873	-0.562838418941873	-0.562838418941873	1.01167337438922	0.561712378246831	-0.562838418941873	-0.562838418941873	0.968427378655357	-0.562838418941873	-0.562838418941873	-0.562838418941873	-0.562838418941873	1.3067710957105	1.14982753043566	-0.562838418941873	-0.562838418941873	-0.562838418941873	-0.562838418941873	-0.562838418941873	-0.562838418941873	-0.562838418941873	1.17464481849528	-0.562838418941873	-0.562838418941873	-0.562838418941873	-0.562838418941873	-0.562838418941873	-0.562838418941873	-0.562838418941873	-0.562838418941873	-0.562838418941873	-0.562838418941873	-0.562838418941873	-0.562838418941873	-0.562838418941873	-0.562838418941873	-0.562838418941873	-0.562838418941873	-0.562838418941873	-0.562838418941873	-0.562838418941873	2.30172351450271	-0.562838418941873	-0.562838418941873	-0.562838418941873	-0.562838418941873	-0.562838418941873	-0.562838418941873	-0.562838418941873	1.82479053225369	-0.562838418941873	-0.562838418941873	0.98817766437595	-0.562838418941873	-0.562838418941873	-0.562838418941873	-0.562838418941873	-0.562838418941873	-0.562838418941873	-0.562838418941873	-0.562838418941873	-0.562838418941873	-0.562838418941873	-0.562838418941873	-0.562838418941873	-0.562838418941873	-0.562838418941873	-0.562838418941873	1.27245502352399	-0.562838418941873	-0.562838418941873	-0.562838418941873	-0.562838418941873	-0.562838418941873	-0.562838418941873	-0.562838418941873	-0.562838418941873	2.11425831054961	-0.562838418941873	-0.562838418941873	0.651527873174722	0.511600109518449	0.730139019419645	-0.562838418941873	1.77975328433147	-0.562838418941873	2.32678486019529	-0.562838418941873	-0.562838418941873	1.13087924944475	-0.562838418941873	-0.562838418941873	-0.562838418941873	-0.562838418941873	1.99847522819627	-0.562838418941873	-0.562838418941873	-0.562838418941873	0.821585036945911	-0.562838418941873	1.2748093095462	1.73079347916503	1.87800137017717	1.61030333212825	-0.562838418941873	-0.562838418941873	-0.562838418941873	1.11895181179311	-0.562838418941873	-0.562838418941873	-0.562838418941873	-0.562838418941873	0.857535860344237	-0.562838418941873	0.758978177065108	-0.562838418941873	-0.562838418941873	1.58685237563186	-0.562838418941873	0.739042730304036	0.672932245839009	-0.562838418941873	-0.562838418941873	-0.562838418941873	-0.562838418941873	1.17360369678962	-0.562838418941873	-0.562838418941873	-0.562838418941873	-0.562838418941873	-0.562838418941873	-0.562838418941873	-0.562838418941873	-0.562838418941873	1.21382661520795	-0.562838418941873	-0.562838418941873	-0.562838418941873	-0.562838418941873	1.68545772696185	-0.562838418941873	-0.562838418941873	-0.562838418941873	1.51672582143645	-0.562838418941873	-0.562838418941873	-0.562838418941873	-0.562838418941873	-0.562838418941873	0.871019711829591	-0.562838418941873	-0.562838418941873	-0.562838418941873	-0.562838418941873	0.673133204437955	-0.562838418941873	-0.562838418941873	-0.562838418941873	-0.562838418941873	-0.562838418941873	-0.562838418941873	-0.562838418941873	-0.562838418941873	-0.562838418941873	-0.562838418941873	-0.562838418941873	-0.562838418941873	1.43014234566091	0.462152435034739	1.49530075154432	1.187563596665	-0.562838418941873	0.960395915522898	-0.562838418941873	-0.562838418941873	1.12128369300804	-0.562838418941873	-0.562838418941873	-0.562838418941873	-0.562838418941873	-0.562838418941873	-0.562838418941873	-0.562838418941873	-0.562838418941873	-0.562838418941873	-0.562838418941873	-0.562838418941873	-0.562838418941873	-0.562838418941873	-0.562838418941873	-0.562838418941873	-0.562838418941873	-0.562838418941873	-0.562838418941873	-0.562838418941873	-0.562838418941873	-0.562838418941873	-0.562838418941873	1.12440386588308	-0.562838418941873	-0.562838418941873	-0.562838418941873	1.14119382089226	-0.562838418941873	-0.562838418941873	-0.562838418941873	1.6485750069503	-0.562838418941873	-0.562838418941873	2.25692995969772	1.1179822719453	-0.562838418941873	-0.562838418941873	1.03978548815307	-0.562838418941873	-0.562838418941873	-0.562838418941873	-0.562838418941873	0.456266738039058	-0.562838418941873	0.54426355244626	-0.562838418941873	-0.562838418941873	-0.562838418941873	-0.562838418941873	1.00614482477735	-0.562838418941873	1.19607994054518	1.74760583474249	0.320079873851418	-0.562838418941873	0.303150378210629	0.204489116119338	0.931254296841532	-0.562838418941873	-0.562838418941873	1.87574683568421	0.991931895241418	-0.562838418941873	1.75008795021036	-0.562838418941873	-0.562838418941873	2.38253669189357	1.37669152868294	-0.562838418941873	-0.562838418941873	-0.562838418941873	0.744108151809703	1.06828090437774	0.838659858669239	-0.562838418941873	0.817638891805964	1.35037640281541	-0.562838418941873	-0.562838418941873	0.648726076735312	0.294154847605482	0.709284503113423	-0.562838418941873	0.61250018563599	0.0494811875352513	0.341734432583304	0.15446596620566	0.977712771185124	-0.562838418941873	-0.562838418941873	-0.562838418941873	-0.562838418941873	-0.562838418941873	-0.562838418941873	1.75367317057695	1.18788132493823	1.29075745779471	1.10701502645262	-0.562838418941873	-0.562838418941873	-0.562838418941873	-0.562838418941873	1.53940902320453	3.2356140569427	1.91616508529879	1.36638404316592	-0.562838418941873	-0.562838418941873	1.01707472494717	-0.562838418941873	-0.562838418941873	1.38416821029331	-0.562838418941873	2.03165956550665	-0.562838418941873	-0.562838418941873	-0.562838418941873	1.22495363575029	-0.562838418941873	-0.562838418941873	-0.562838418941873	1.38981827437091	-0.562838418941873	-0.562838418941873	-0.562838418941873	1.45769696270375	-0.562838418941873	1.09188258816491	-0.562838418941873	-0.562838418941873	-0.562838418941873	0.681533923121399	1.62172838290566	1.95319283099691	-0.562838418941873	-0.562838418941873	-0.562838418941873	-0.562838418941873	0.829937512095625	0.606651533302452	-0.562838418941873	0.759325552591698	-0.562838418941873	-0.562838418941873	-0.562838418941873	-0.562838418941873	0.764909916852009	0.787271069397997	-0.562838418941873	-0.562838418941873	-0.562838418941873	-0.562838418941873	0.563530186901654	-0.562838418941873	-0.562838418941873	0.335259200267855	-0.562838418941873	-0.562838418941873	-0.562838418941873	-0.562838418941873	-0.562838418941873	-0.562838418941873	-0.562838418941873	0.891127614242011	-0.562838418941873	-0.562838418941873	-0.562838418941873	-0.562838418941873	0.678382314413279	-0.562838418941873	-0.562838418941873	0.836566369392019	-0.562838418941873	-0.562838418941873	-0.562838418941873	-0.562838418941873	-0.562838418941873	-0.562838418941873	1.55582112964442	-0.562838418941873	-0.562838418941873	-0.562838418941873	-0.562838418941873	-0.562838418941873	-0.562838418941873	1.46208036179002	-0.562838418941873	1.63435098660243	1.28907687702068	1.01217805651639	-0.562838418941873	-0.562838418941873	0.852164121240552	-0.562838418941873	-0.562838418941873	0.634259420740514	0.613133687813123	-0.562838418941873	-0.562838418941873	-0.562838418941873	-0.562838418941873	-0.562838418941873	-0.562838418941873	0.412683937631516	-0.562838418941873	-0.562838418941873	-0.562838418941873	-0.562838418941873	0.401871207895777	0.246584820881399	-0.562838418941873	-0.562838418941873	-0.562838418941873	-0.562838418941873	-0.562838418941873	-0.562838418941873	0.954315018043713	-0.562838418941873	-0.562838418941873	0.941240676806285	0.622814706601607	0.537046611173384	-0.562838418941873	-0.562838418941873	1.28572583716464	-0.562838418941873	0.740839017093005	0.679701913988255	-0.562838418941873	0.412254000125274	-0.562838418941873	-0.562838418941873	-0.562838418941873	0.653565251176107	-0.562838418941873	0.51272682197129	0.220137471348227	-0.562838418941873	-0.562838418941873	-0.562838418941873	0.636613913346813	1.25328390239483	0.210701877305674	-0.562838418941873	0.316292453253862	-0.562838418941873	-0.562838418941873	-0.562838418941873	-0.562838418941873	-0.562838418941873	-0.562838418941873	-0.562838418941873	-0.562838418941873	-0.562838418941873	0.637936668174125	1.14610132621457	0.329133880136966	0.384079872781781	-0.562838418941873	0.745069627630674	-0.562838418941873	0.29420193945474	0.303006081338018	1.42661665095538	-0.562838418941873	0.744899846968526	0.881977072195926	0.455326134366185	0.50845830194908	0.990378863078106	0.520988510716598	-0.562838418941873	-0.562838418941873	0.854307617662863	0.702911836600313	-0.562838418941873	-0.562838418941873	-0.562838418941873	-0.562838418941873	0.485203121034067	-0.562838418941873	-0.562838418941873	-0.562838418941873	-0.562838418941873	-0.562838418941873	-0.562838418941873	-0.562838418941873	0.68665273616187	0.829678916335323	-0.562838418941873	0.431229070929747	0.344743221438603	-0.562838418941873	-0.562838418941873	0.215970987248434	0.141098314249447	0.911166272264299	0.635482548463313	0.635953678956657	0.564441387632502	-0.562838418941873	-0.562838418941873	0.657563709377658	-0.562838418941873	-0.562838418941873	-0.562838418941873	-0.562838418941873	-0.562838418941873	1.13800551226127	0.455460396425472	-0.562838418941873	-0.562838418941873	-0.562838418941873	0.463515421106941	-0.562838418941873	-0.562838418941873	-0.562838418941873	0.484918155511275	-0.562838418941873	1.28799828794156	-0.562838418941873	-0.562838418941873	0.98008327409751	-0.562838418941873	-0.562838418941873	-0.562838418941873	-0.562838418941873	-0.562838418941873	-0.562838418941873	-0.562838418941873	0.384195474567057	-0.562838418941873	0.0584509081938691	0.146531420436744	0.301038949167487	-0.562838418941873	-0.562838418941873	0.482856944781338	0.217795542824792	0.288216937731696	-0.562838418941873	-0.562838418941873	-0.562838418941873	-0.562838418941873	0.670326009967192	0.474381418170755	-0.562838418941873	-0.562838418941873	0.156436709215341	0.585788246034026	-0.562838418941873	0.00338430753402154	0.0377843474051523	0.0694099700570045	0.0679430089493538	0.360841662554217	-0.562838418941873	-0.562838418941873	-0.279283227454655	0.186822231411948	0.210053110971313	-0.30817771638265	-0.562838418941873	-0.16741197390106	0.116631465401503	0.242977095654937	-0.0622819607626281	0.853435988886652	0.885727944163234	-0.151611325604133	-0.562838418941873	0.041439895255087	-0.242903675613057	0.867069069152817	0.315152816823825	-0.0486332596224386	0.141539949508435	-0.00267437755110005	0.58868392007487	-0.562838418941873	0.0899400333983079	-0.562838418941873	0.514836591940816	0.881883857270729	0.474939699769906	0.971164559258117	-0.13020410370665	-0.562838418941873	-0.1261942246792	0.105395475638367	0.731418928321525	0.220241889749079	-0.180140370968801	-0.562838418941873	0.414191801863435	-0.562838418941873	0.652497160621437	0.0710622139190215	-0.0370742087344606	0.640947833178624	-0.176579103168992	-0.562838418941873	0.401331051373242	0.585314287423541	-0.562838418941873	1.1626512951417	0.388143294872194	-0.562838418941873	-0.562838418941873	0.676357896621164	-0.562838418941873	0.366561464841665	-0.562838418941873	0.279898309892278	-0.562838418941873	0.31013505683113	-0.562838418941873	-0.562838418941873	0.331440072466726	0.326179390494043	0.423372334154703	-0.562838418941873	-0.562838418941873	0.149393045928577	1.37589426781589	-0.562838418941873	0.993816366031438	1.00506080293458	0.124843388925595	0.660261077662615	-0.562838418941873	0.0424130418573357	0.485630870441003	-0.562838418941873	0.433149344073803	-0.562838418941873	-0.562838418941873	-0.562838418941873	-0.562838418941873	0.510625604359107	-0.562838418941873	-0.562838418941873	-0.562838418941873	-0.562838418941873	0.388434913400237	-0.562838418941873	0.651334210033786	-0.562838418941873	-0.562838418941873	0.587471937710355	0.990623856377075	1.34835875982236	0.74898746503837	-0.562838418941873	0.703228874607773	0.594346058591898	-0.562838418941873	-0.562838418941873	0.420490215120984	0.558997087365042	1.18777540144071	0.487918322071547	0.442670500770921	-0.562838418941873	-0.562838418941873	-0.562838418941873	-0.562838418941873	1.3921607838629	-0.562838418941873	0.19904318901699	0.368009787291449	1.22532348368202	1.16532370009139	1.60592580538786	0.170135532364083	-0.562838418941873	-0.562838418941873	0.374075915469458	0.30793997441077	-0.562838418941873	-0.562838418941873	-0.562838418941873	-0.562838418941873	0.466595889964651	-0.562838418941873	0.401031233584357	0.291081827939714	0.0665834025220154	-0.562838418941873	-0.562838418941873	-0.562838418941873	0.474881516418152	-0.0116552530644811	-0.0559397574717935	0.330157346270073	-0.562838418941873	0.258795013635503	0.169827628343172	0.707046403707837	0.648983147669612	0.112476526544206	-0.562838418941873	-0.562838418941873	-0.562838418941873	0.544822782639691	0.42321524947387	0.574397983034028	0.728116633224853	-0.562838418941873	-0.562838418941873	0.994128187467751	0.281813740067293	-0.0189700054166836	-0.562838418941873	-0.562838418941873	-0.0641252881637061	0.323648480915106	0.859460052266072	-0.0978820025577891	0.215293851489409	0.381831428556102	-0.562838418941873	-0.562838418941873	0.652739735861354	0.342129155261292	-0.562838418941873	1.4293890167897	0.284588584957688	0.239052500560512	-0.0821392183709332	-0.0934513522266448	-0.0684661719906913	0.0231093763054428	-0.210968242392665	0.17631457730178	-0.562838418941873	-0.0794128507468683	-0.562838418941873	-0.0346533673790714	-0.0765805712037489	-0.562838418941873	0.374981524040552	-0.562838418941873	0.371594741316289	0.0362800588892939	0.0639566453644769	-0.562838418941873	0.177316918369366	-0.562838418941873	-0.562838418941873	0.5887272544238	-0.562838418941873	-0.126686065129421	-0.562838418941873	0.629672554988849	-0.562838418941873	0.358650447121512	0.0553589022713184	-0.562838418941873	-0.562838418941873	-0.00796178648873211	-0.562838418941873	-0.562838418941873	-0.562838418941873	0.228928678207384	0.0668473052878858	0.238190219686995	-0.562838418941873	0.65232256925034	0.221654323628404	0.861918922010007	-0.212702799385648	-0.00350661702567123	0.0189018497409588	-0.231413842747185	-0.245915907316123	0.220921302379643	0.564752375184704	0.114248802154425	0.253516284319541	-0.231033859892725	0.540187002162991	0.0217973941511896	-0.238193303322053	0.0718021945783721	-0.24013461591477	-0.0934166200256119	-0.562838418941873	-0.562838418941873	-0.562838418941873	-0.562838418941873	-0.562838418941873	-0.562838418941873	0.668528438404399	1.03961078012281	-0.562838418941873	-0.562838418941873	0.378279506090958	-0.562838418941873	-0.562838418941873	-0.562838418941873	-0.562838418941873	-0.562838418941873	-0.562838418941873	0.28933259948399	-0.562838418941873	1.34574719010028	-0.562838418941873	-0.562838418941873	-0.562838418941873	-0.562838418941873	-0.562838418941873	0.931855484044854	1.07879214504898	1.55817802668237	-0.562838418941873	-0.562838418941873	-0.562838418941873	-0.562838418941873	-0.562838418941873	1.23781168056446	-0.562838418941873	0.609523253365964	0.301469974000567	-0.562838418941873	0.283875898163308	0.229088926194032	1.20631221824244	0.272012082732688	-0.562838418941873	-0.562838418941873	-0.562838418941873	-0.562838418941873	-0.562838418941873	-0.562838418941873	0.527523136874716	0.875852291963635	0.431676450800457	-0.562838418941873	-0.562838418941873	-0.562838418941873	-0.562838418941873	0.31942965520976	0.689228769923111	-0.562838418941873	-0.562838418941873	1.4333984428726	-0.562838418941873	-0.562838418941873	-0.562838418941873	-0.562838418941873	-0.562838418941873	0.573638562312518	0.622538424595283	0.788968212930091	0.585572759731633	-0.562838418941873	-0.562838418941873	0.786545102591642	-0.562838418941873	-0.562838418941873	-0.562838418941873	-0.562838418941873	-0.562838418941873	-0.562838418941873	0.935473527938156	-0.562838418941873	-0.562838418941873	-0.562838418941873	0.738258495513967	-0.562838418941873	0.874744641400226	-0.562838418941873	0.929004453575272	-0.562838418941873	-0.562838418941873	-0.562838418941873	1.64732191998055	-0.562838418941873	-0.562838418941873	-0.562838418941873	-0.562838418941873	-0.562838418941873	-0.562838418941873	0.492090791059853	-0.562838418941873	-0.562838418941873	0.868822041638983	-0.562838418941873	-0.562838418941873	-0.562838418941873	0.81031953318973	-0.562838418941873	-0.562838418941873	-0.562838418941873	1.17987103803492	-0.562838418941873	0.686138864999164	-0.562838418941873	-0.562838418941873	-0.562838418941873	1.09723917895204	-0.562838418941873	-0.562838418941873	0.86349518155435	-0.562838418941873	-0.562838418941873	-0.562838418941873	-0.562838418941873	0.592074246414616	-0.562838418941873	-0.562838418941873	-0.562838418941873	0.759904940650877	-0.562838418941873	-0.562838418941873	-0.562838418941873	-0.562838418941873	-0.562838418941873	-0.562838418941873	-0.562838418941873	-0.562838418941873	-0.562838418941873	0.731023609826643	-0.562838418941873	-0.562838418941873	-0.562838418941873	-0.562838418941873	-0.562838418941873	-0.562838418941873	-0.562838418941873	0.50957818588623	0.498268032130531	-0.562838418941873	1.11740113298644	-0.562838418941873	-0.562838418941873	-0.562838418941873	-0.562838418941873	1.18323396506805	-0.562838418941873	0.708111131028745	-0.562838418941873	1.13512734616655	0.485773533946212	-0.562838418941873	-0.562838418941873	-0.562838418941873	0.89283050085061	-0.562838418941873	1.19575893427022	-0.562838418941873	-0.562838418941873	1.03612525660929	1.0204709482619	1.65144537791401	1.40232413569603	-0.562838418941873	-0.562838418941873	-0.562838418941873	0.969695488302323	1.12773290613078	-0.562838418941873	-0.562838418941873	1.44123361500373	1.04928138180983	0.7381465433106	1.6485750069503	0.747963033913481	-0.562838418941873	0.702383810865383	1.45915571110308	0.598741246078453	0.879464766377034	0.910242611516834	-0.562838418941873	0.783408773479683	1.31848786387139	0.859020712797298	0.514610134454191	0.502673784611083	0.14541245446263	1.1610795008647	0.255482310863424	0.741120159365196	0.174855244214876	0.0608090383357199	1.15917023964438	1.55565880558022	-0.562838418941873	-0.562838418941873	-0.562838418941873	-0.562838418941873	-0.562838418941873	-0.562838418941873	0.91389586555685	-0.562838418941873	-0.562838418941873	1.18534303931867	-0.562838418941873	-0.562838418941873	1.23499912003454	-0.562838418941873	2.0962657481679	-0.562838418941873	-0.562838418941873	-0.562838418941873	-0.562838418941873	-0.562838418941873	-0.562838418941873	-0.562838418941873	-0.562838418941873	-0.562838418941873	1.45900972915791	-0.562838418941873	-0.562838418941873	-0.562838418941873	2.24164563346364	-0.562838418941873	1.25616010601071	-0.562838418941873	-0.562838418941873	-0.562838418941873	0.892120447203317	-0.562838418941873	-0.562838418941873	0.944754519974789	-0.562838418941873	-0.562838418941873	1.0741125343486	-0.562838418941873	-0.562838418941873	-0.562838418941873	-0.562838418941873	-0.562838418941873	-0.562838418941873	0.927060454154709	1.19085290932684	-0.562838418941873	-0.562838418941873	-0.562838418941873	-0.562838418941873	-0.562838418941873	-0.562838418941873	-0.562838418941873	-0.562838418941873	2.0264466808928	-0.562838418941873	1.31935767430262	1.16101123312285	1.02319930942146	-0.562838418941873	1.40616606376641	-0.562838418941873	-0.562838418941873	-0.562838418941873	0.941088299585843	0.788725487272218	0.516046035442693	-0.562838418941873	-0.562838418941873	0.498194922845358	2.01326772430268	-0.562838418941873	-0.562838418941873	-0.562838418941873	-0.562838418941873	0.454454322176151	-0.562838418941873	-0.562838418941873	-0.562838418941873	-0.562838418941873	0.757475108578865	0.504668773501534	-0.562838418941873	-0.562838418941873	-0.562838418941873	-0.562838418941873	0.635765180245303	1.99065251299612	-0.562838418941873	1.13463218575526	-0.562838418941873	-0.562838418941873	-0.562838418941873	1.03248306944936	-0.562838418941873	-0.562838418941873	-0.562838418941873	1.98688794496317	1.64179218121693	1.13820439955107	1.03231007961968	1.09639089344656	-0.562838418941873	-0.562838418941873	1.49580746353435	-0.562838418941873	-0.562838418941873	-0.562838418941873	-0.562838418941873	-0.562838418941873	1.28405535594698	1.75887483713325	1.36822506979033	0.762577051060333	1.06828090437774	-0.562838418941873	-0.562838418941873	-0.562838418941873	1.10073651796348	-0.562838418941873	0.984280970786905	-0.562838418941873	1.72515562752312	-0.562838418941873	-0.562838418941873	-0.562838418941873	0.851228510537676	-0.562838418941873	-0.562838418941873	-0.562838418941873	1.31861206771879	-0.562838418941873	-0.562838418941873	-0.562838418941873	-0.562838418941873	-0.562838418941873	-0.562838418941873	-0.562838418941873	-0.562838418941873	2.3976592784525	-0.562838418941873	1.64785875640818	-0.562838418941873	-0.562838418941873	-0.562838418941873	0.297084597879938	0.301038949167487	0.411885793074208	-0.562838418941873	-0.562838418941873	0.332649287362087	0.424064120558319	0.254156318584562	-0.562838418941873	-0.562838418941873	1.29896868730918	0.68675556370202	0.831232023288551	0.673937725198349	0.672530534293522	0.945827450540783	-0.562838418941873	-0.562838418941873	-0.562838418941873	-0.562838418941873	-0.562838418941873	-0.562838418941873	-0.562838418941873	-0.562838418941873	0.939718393538229	-0.562838418941873	-0.562838418941873	-0.562838418941873	-0.562838418941873	-0.562838418941873	-0.562838418941873	-0.562838418941873	0.8498942060196	0.830843401510491	-0.562838418941873	-0.562838418941873	-0.562838418941873	-0.562838418941873	-0.562838418941873	0.57077914974185	-0.562838418941873	0.863903439942423	-0.562838418941873	-0.562838418941873	-0.562838418941873	-0.562838418941873	1.51083247739759	-0.562838418941873	-0.562838418941873	-0.562838418941873	1.36546500160985	0.730581155202757	-0.562838418941873	-0.562838418941873	-0.562838418941873	-0.562838418941873	0.567934684022245	-0.562838418941873	-0.562838418941873	-0.562838418941873	0.805506281297466	0.439931041455864	-0.562838418941873	0.677268026167175	1.30775151164775	1.24153916957226	0.965897917233052	0.703123176712805	0.986389058200415	-0.562838418941873	-0.562838418941873	-0.562838418941873	-0.562838418941873	-0.562838418941873	0.740501815129393	0.904726544562059	-0.562838418941873	-0.562838418941873	-0.562838418941873	1.219426078378	-0.562838418941873	-0.562838418941873	-0.562838418941873	-0.562838418941873	0.806565866801506	-0.562838418941873	0.711316616145469	-0.562838418941873	-0.562838418941873	-0.562838418941873	0.361253708308168	-0.562838418941873	0.380223924494544	-0.562838418941873	-0.562838418941873	1.15377444797253	0.337598055309557	-0.562838418941873	0.695404862282402	-0.562838418941873	-0.562838418941873	0.813905795636337	0.704498698960295	-0.562838418941873	0.50164238638469	-0.562838418941873	-0.562838418941873	-0.562838418941873	0.199747443297577	-0.562838418941873	0.767838234732146	-0.562838418941873	1.43652421142882	-0.562838418941873	0.329696488491584	-0.562838418941873	0.270319548880058	-0.0059884144570394	1.036647038728	-0.562838418941873	-0.0857265438574829	0.808189779948173	0.122685676124303	-0.562838418941873	0.0543914843011105	0.268966135833408	0.501863225983208	0.255268143756115	-0.562838418941873	0.30288587156709	-0.0174325392383212	-0.562838418941873	-0.562838418941873	-0.562838418941873	-0.562838418941873	0.149942320239762	-0.0809996841655193	-0.562838418941873	-0.125761443551049	0.259530086763434	-0.562838418941873	-0.562838418941873	-0.562838418941873	-0.562838418941873	1.03856339717798	0.903426571457156	-0.562838418941873	-0.562838418941873	-0.562838418941873	0.916391176753287	-0.562838418941873	1.0494583816947	0.71648094720804	1.74909435637941	0.840365729656259	1.55891069649396	-0.562838418941873	-0.562838418941873	-0.562838418941873	-0.562838418941873	-0.562838418941873	-0.562838418941873	0.558586869688665	-0.562838418941873	-0.562838418941873	-0.562838418941873	0.77968941108436	-0.562838418941873	-0.562838418941873	-0.562838418941873	0.75724418769245	0.547145865469995	-0.562838418941873	-0.562838418941873	-0.562838418941873	-0.562838418941873	-0.562838418941873	-0.562838418941873	0.51340402703893	-0.562838418941873	0.554664606069955	-0.562838418941873	-0.562838418941873	0.507117639126857	-0.562838418941873	0.392007542413708	1.04135971826023	-0.562838418941873	1.52726258255602	0.466321296211535	1.66793589809318	1.09639089344656	0.325418562653465	-0.562838418941873	0.472467056892426	-0.562838418941873	-0.562838418941873	-0.562838418941873	-0.562838418941873	-0.562838418941873	-0.562838418941873	-0.562838418941873	-0.562838418941873	0.384947594804194	0.975830006788834	0.922001713290767	-0.562838418941873	-0.562838418941873	0.196827902825761	0.918268592737662	0.790669881214926	0.0258719452743259	0.433887480737371	0.0514357855232106	-0.562838418941873	-0.562838418941873	-0.562838418941873	0.326941556366374	-0.562838418941873	-0.562838418941873	0.196129128998656	0.163489083312497	-0.562838418941873	-0.562838418941873	-0.562838418941873	-0.562838418941873	0.333087489685611	0.141855748176532	-0.562838418941873	-0.562838418941873	0.228288347456325	-0.562838418941873	-0.562838418941873	-0.562838418941873	-0.562838418941873	0.279307238576104	-0.562838418941873	-0.562838418941873	-0.562838418941873	0.98541532637095	0.617497000523667	0.870194742993348	-0.562838418941873	-0.562838418941873	1.17631346436112	-0.562838418941873	-0.562838418941873	1.02166335712534	-0.562838418941873	-0.562838418941873	-0.562838418941873	-0.562838418941873	0.787150017498959	-0.562838418941873	-0.562838418941873	-0.562838418941873	-0.562838418941873	-0.562838418941873	-0.562838418941873	-0.562838418941873	0.782326713369509	-0.562838418941873	1.00815035183833	-0.562838418941873	-0.562838418941873	-0.562838418941873	-0.562838418941873	-0.562838418941873	-0.562838418941873	-0.562838418941873	-0.562838418941873	-0.562838418941873	-0.562838418941873	-0.562838418941873	-0.562838418941873	-0.562838418941873	-0.562838418941873	-0.562838418941873	-0.562838418941873	-0.562838418941873	0.777539743106231	-0.562838418941873	-0.562838418941873	1.19117195074533	-0.562838418941873	0.774447492364838	-0.562838418941873	0.753331543746138	-0.562838418941873	-0.562838418941873	-0.562838418941873	-0.562838418941873	0.433021087656811	-0.562838418941873	0.448593152511018	0.796907384671992	-0.562838418941873	-0.562838418941873	-0.562838418941873	0.743317467427158	-0.562838418941873	-0.562838418941873	-0.562838418941873	-0.562838418941873	-0.562838418941873	-0.562838418941873	-0.562838418941873	0.603705417116733	0.77968941108436	0.875021383459354	-0.562838418941873	-0.562838418941873	-0.562838418941873	-0.562838418941873	-0.562838418941873	-0.562838418941873	-0.562838418941873	-0.562838418941873	-0.562838418941873	-0.562838418941873	-0.562838418941873	0.792010092979275	-0.562838418941873	-0.562838418941873	-0.562838418941873	-0.562838418941873	-0.562838418941873	-0.562838418941873	-0.562838418941873	-0.562838418941873	0.502452596294805	-0.562838418941873	1.17861360173966	-0.562838418941873	-0.562838418941873	-0.562838418941873	-0.562838418941873	-0.562838418941873	0.936078362068681	-0.562838418941873	-0.562838418941873	1.09094671020266	-0.562838418941873	-0.562838418941873	-0.562838418941873	1.94225020195012	-0.562838418941873	-0.562838418941873	-0.562838418941873	1.49489558568271	0.844980491515067	0.668528438404399	-0.562838418941873	-0.562838418941873	-0.562838418941873	0.640591360639832	-0.562838418941873	1.17214842270092	-0.562838418941873	-0.562838418941873	-0.562838418941873	-0.562838418941873	-0.562838418941873	-0.562838418941873	-0.562838418941873	-0.562838418941873	0.718212200601913	1.63100371848007	-0.562838418941873	1.06538196622247	-0.562838418941873	0.867178495869287	0.982340520041846	1.91913576149581	-0.562838418941873	-0.562838418941873	-0.562838418941873	-0.562838418941873	-0.562838418941873	0.657465858216409	-0.562838418941873	-0.562838418941873	-0.562838418941873	-0.562838418941873	-0.562838418941873	-0.562838418941873	0.703969280006939	-0.562838418941873	1.68396990299929	-0.562838418941873	-0.562838418941873	1.43709371895492	-0.562838418941873	-0.562838418941873	0.762111517017641	0.894822595849607	-0.562838418941873	-0.562838418941873	0.586003816675214	-0.562838418941873	-0.562838418941873	-0.562838418941873	0.24370432992472	-0.562838418941873	-0.562838418941873	-0.562838418941873	-0.562838418941873	-0.562838418941873	-0.562838418941873	-0.562838418941873	-0.562838418941873	-0.562838418941873	-0.562838418941873	-0.562838418941873	-0.562838418941873	-0.562838418941873	1.07228529156992	1.07594421807731	-0.562838418941873	1.28763906792551	1.18576552561364	1.01116904133266	0.995705767798534	0.938199411763778	-0.562838418941873	-0.562838418941873	1.02525225984952	-0.562838418941873	-0.562838418941873	0.602904618471778	1.0840568285074	-0.562838418941873	-0.562838418941873	-0.562838418941873	-0.562838418941873	-0.562838418941873	1.33162976983638	-0.562838418941873	-0.562838418941873	-0.562838418941873	-0.562838418941873	-0.562838418941873	1.32835656032223	-0.562838418941873	1.37337444291898	-0.562838418941873	-0.562838418941873	0.653273758706794	0.596363526593961	-0.562838418941873	1.02251626681036	0.627996803803816	1.1185638494976	-0.562838418941873	1.74236427601529	1.48537588420638	-0.562838418941873	1.74039353850028	-0.562838418941873	-0.562838418941873	0.824913228089151	-0.562838418941873	0.968269023618802	-0.562838418941873	-0.562838418941873	-0.562838418941873	-0.562838418941873	0.697338235001328	-0.562838418941873	0.949210215867879	-0.562838418941873	-0.562838418941873	0.811827119727524	1.16748881225045	-0.562838418941873	0.943530317112242	-0.562838418941873	-0.562838418941873	-0.562838418941873	-0.562838418941873	-0.562838418941873	-0.562838418941873	-0.562838418941873	-0.562838418941873	-0.562838418941873	1.0844276587034	-0.562838418941873	-0.562838418941873	-0.562838418941873	-0.562838418941873	-0.562838418941873	-0.562838418941873	-0.562838418941873	-0.562838418941873	-0.562838418941873	0.93850294454781	-0.562838418941873	-0.562838418941873	-0.562838418941873	-0.562838418941873	-0.562838418941873	-0.562838418941873	1.04241106660026	0.754479776599846	-0.562838418941873	0.425135216562759	-0.562838418941873	-0.562838418941873	-0.562838418941873	-0.562838418941873	-0.562838418941873	0.854710293272037	-0.562838418941873	-0.562838418941873	-0.562838418941873	-0.562838418941873	1.19170396992023	0.798630312586939	0.928555355961172	0.879743450993441	-0.562838418941873	1.0825753207565	-0.562838418941873	-0.562838418941873	-0.562838418941873	-0.562838418941873	-0.562838418941873	-0.562838418941873	-0.562838418941873	-0.562838418941873	0.844451456410765	-0.562838418941873	-0.562838418941873	-0.562838418941873	-0.562838418941873	0.845245167790346	-0.562838418941873	-0.562838418941873	0.683883096007063	-0.562838418941873	-0.562838418941873	-0.562838418941873	-0.562838418941873	-0.562838418941873	-0.562838418941873	-0.562838418941873	1.75247665389405	-0.562838418941873	0.367340754524226	-0.562838418941873	-0.562838418941873	-0.562838418941873	-0.562838418941873	-0.562838418941873	-0.562838418941873	0.707578532647394	-0.562838418941873	-0.562838418941873	-0.562838418941873	0.932908810535964	0.484704536662489	0.0630859870545439	0.287428484633749	0.263182034477796	0.443063114570795	-0.562838418941873	-0.562838418941873	-0.562838418941873	-0.562838418941873	-0.562838418941873	-0.562838418941873	-0.562838418941873	0.802585866278954	-0.562838418941873	-0.562838418941873	-0.562838418941873	0.63041891789712	0.644405168292628	0.204977877064782	0.284381549440218	-0.562838418941873	-0.562838418941873	-0.562838418941873	-0.562838418941873	0.996364110660068	-0.562838418941873	-0.562838418941873	-0.562838418941873	-0.562838418941873	1.13384058492116	-0.562838418941873	-0.562838418941873	-0.562838418941873	0.933360723535857	0.972716322999543	-0.562838418941873	-0.562838418941873	-0.562838418941873	0.627253605520775	0.744560425144279	-0.562838418941873	0.752815528248146	0.173781873442831	0.0328444616518253	0.0137959502245916	-0.562838418941873	-0.562838418941873	0.627207187839422	0.162516078122507	0.128470392643982	0.16669519513066	-0.562838418941873	-0.562838418941873	-0.562838418941873	0.40025260552409	-0.562838418941873	-0.562838418941873	-0.562838418941873	0.704392777935019	0.621986264218745	-0.562838418941873	-0.562838418941873	-0.562838418941873	1.31662699371767	-0.562838418941873	-0.562838418941873	0.327654121575611	1.14449548025643	0.525053460877521	1.18798726251292	1.20490428360825	0.717670654127424	-0.562838418941873	-0.562838418941873	-0.562838418941873	-0.562838418941873	-0.562838418941873	-0.562838418941873	0.411824453099624	-0.562838418941873	-0.562838418941873	-0.562838418941873	-0.562838418941873	0.670026032423426	1.44352598218122	-0.562838418941873	0.99619946873422	-0.562838418941873	-0.562838418941873	-0.562838418941873	-0.562838418941873	-0.562838418941873	-0.562838418941873	0.488778784144155	-0.562838418941873	0.651043836631284	2.09229717172442	1.3739043227739	1.64911254670411	0.870469620124154	0.877656112900245	-0.562838418941873	0.560476460940484	-0.562838418941873	-0.562838418941873	0.351198928110685	0.565022042277805	-0.562838418941873	-0.562838418941873	-0.562838418941873	0.352652352454614	-0.562838418941873	0.987201509824452	-0.562838418941873	0.756090861829295	-0.562838418941873	0.451048984237946	0.607547366327272	0.548512390108228	-0.562838418941873	-0.562838418941873	0.457074400795417	0.462152435034739	1.56766588194779	0.685933440828573	0.146755645007089	-0.562838418941873	0.48663036008798	1.09244466826247	0.536574203305092	-0.562838418941873	1.09676779271363	-0.562838418941873	-0.562838418941873	-0.562838418941873	0.404339832400446	0.482360668632155	-0.562838418941873	-0.562838418941873	-0.562838418941873	-0.562838418941873	-0.562838418941873	0.308085961278763	-0.562838418941873	0.383444581755344	0.615947796060529	0.478900343975835	-0.562838418941873	0.743148166368371	-0.562838418941873	-0.562838418941873	-0.562838418941873	0.319529624927475	-0.00386252684572494	0.00437984825939272	-0.562838418941873	-0.562838418941873	-0.562838418941873	0.222060704971287	-0.562838418941873	-0.562838418941873	-0.562838418941873	0.356551467608596	-0.562838418941873	-0.562838418941873	0.460318330485552	0.383906524550763	0.780946757083412	-0.562838418941873	-0.562838418941873	0.280444668118746	0.457681016879273	-0.562838418941873	-0.562838418941873	-0.562838418941873	0.452982457649494	1.2476756020302	0.430909768125625	1.01335700782248	0.244662164560559	-0.562838418941873	0.368987235730404	0.315598400628527	-0.562838418941873	-0.562838418941873	1.02456730498733	0.108845406183322	0.0655801079002646	0.68948698724843	-0.562838418941873	0.742584163782335	-0.562838418941873	1.5855106782147	-0.562838418941873	1.23387680826751	-0.562838418941873	-0.562838418941873	1.38149056227058	-0.562838418941873	-0.562838418941873	1.75727141548548	-0.562838418941873	-0.562838418941873	1.43268957619703	-0.562838418941873	-0.562838418941873	-0.562838418941873	-0.562838418941873	-0.562838418941873	-0.562838418941873	-0.562838418941873	-0.562838418941873	-0.562838418941873	-0.562838418941873	-0.562838418941873	-0.562838418941873	1.73705229604127	-0.562838418941873	-0.562838418941873	-0.562838418941873	-0.562838418941873	-0.562838418941873	-0.562838418941873	-0.562838418941873	-0.562838418941873	0.56377854406202	-0.562838418941873	0.246375383666693	-0.562838418941873	-0.562838418941873	-0.562838418941873	0.327908892949941	-0.562838418941873	-0.562838418941873	-0.562838418941873	-0.562838418941873	-0.562838418941873	-0.562838418941873	0.855785287141941	-0.562838418941873	-0.562838418941873	-0.562838418941873	-0.562838418941873	0.660998894507644	-0.562838418941873	-0.562838418941873	-0.562838418941873	-0.562838418941873	-0.562838418941873	0.41360654972239	1.35214036403198	-0.562838418941873	-0.562838418941873	-0.562838418941873	-0.562838418941873	-0.562838418941873	-0.562838418941873	-0.562838418941873	-0.562838418941873	-0.562838418941873	-0.562838418941873	0.196901534228523	-0.562838418941873	0.516803369250079	-0.562838418941873	-0.562838418941873	-0.562838418941873	-0.562838418941873	-0.562838418941873	-0.562838418941873	-0.562838418941873	-0.562838418941873	-0.562838418941873	-0.562838418941873	-0.562838418941873	0.19671748298033	1.12206255531461	0.307113661778222	-0.562838418941873	-0.562838418941873	0.767398116854156	-0.562838418941873	-0.562838418941873	0.0947222934560703	-0.562838418941873	-0.562838418941873	0.665544670127982	-0.562838418941873	-0.562838418941873	0.250542952944469	-0.0361646412457978	-0.0994981748348917	-0.562838418941873	0.491188652394042	0.498194922845358	-0.562838418941873	-0.562838418941873	0.284611595296149	0.0211274379962896	0.213885396177319	-0.562838418941873	0.356025993261003	-0.0302279271442715	0.237145705988987	0.259011072171426	-0.0976774772015501	-0.562838418941873	-0.562838418941873	-0.562838418941873	-0.562838418941873	-0.562838418941873	-0.562838418941873	-0.562838418941873	-0.562838418941873	-0.562838418941873	-0.562838418941873	-0.562838418941873	-0.562838418941873	-0.562838418941873	-0.562838418941873	-0.562838418941873	-0.562838418941873	-0.562838418941873	-0.562838418941873	-0.562838418941873	-0.562838418941873	-0.562838418941873	-0.562838418941873	-0.562838418941873	-0.562838418941873	1.39252172968733	-0.562838418941873	0.501789602229034	-0.562838418941873	0.936986595748106	0.560311885577435	1.43510204080572	0.92214997460367	2.11331873585242	1.91554076046542	-0.562838418941873	-0.562838418941873	-0.562838418941873	-0.562838418941873	-0.562838418941873	-0.562838418941873	-0.562838418941873	-0.562838418941873	-0.562838418941873	-0.562838418941873	0.961492908283092	-0.562838418941873	-0.562838418941873	-0.562838418941873	-0.562838418941873	-0.562838418941873	-0.562838418941873	-0.562838418941873	-0.562838418941873	-0.562838418941873	-0.562838418941873	-0.562838418941873	-0.562838418941873	1.19149111971024	-0.562838418941873	0.808189779948173	-0.562838418941873	1.084798670489	-0.562838418941873	1.16121605411583	-0.562838418941873	1.0580042045463	-0.562838418941873	-0.562838418941873	1.14781116153263	1.01369420120205	-0.562838418941873	0.852164121240552	-0.562838418941873	-0.562838418941873	-0.562838418941873	1.90036101378274	-0.562838418941873	1.68248436059977	-0.562838418941873	-0.562838418941873	1.01775270990706	0.850961435044255	0.857131473638173	1.33011749007823	1.15225404904176	-0.562838418941873	-0.562838418941873	0.958207011933545	1.45624059035327	-0.562838418941873	-0.562838418941873	-0.562838418941873	-0.562838418941873	-0.562838418941873	-0.562838418941873	-0.562838418941873	-0.562838418941873	0.436560609415154	-0.562838418941873	-0.562838418941873	-0.562838418941873	-0.562838418941873	-0.562838418941873	-0.562838418941873	-0.562838418941873	-0.562838418941873	-0.562838418941873	-0.562838418941873	-0.562838418941873	-0.562838418941873	-0.562838418941873	-0.562838418941873	-0.562838418941873	1.47179997534602	-0.562838418941873	-0.562838418941873	-0.562838418941873	-0.562838418941873	0.830843401510491	-0.562838418941873	-0.562838418941873	-0.562838418941873	-0.562838418941873	1.01369420120205	-0.562838418941873	-0.562838418941873	-0.562838418941873	0.836174580165555	2.09211293852291	-0.562838418941873	-0.562838418941873	-0.562838418941873	1.28835766272332	-0.562838418941873	-0.562838418941873	1.12001971573971	0.536652908663015	-0.562838418941873	-0.562838418941873	-0.562838418941873	1.41279165648431	-0.562838418941873	-0.562838418941873	-0.562838418941873	0.454923567667387	0.637369399534847	0.653954135653161	0.713033176854417	-0.562838418941873	-0.562838418941873	-0.562838418941873	-0.562838418941873	-0.562838418941873	-0.562838418941873	-0.562838418941873	0.666835772225667	-0.562838418941873	0.955091704439153	0.707259198992265	-0.562838418941873	1.30701609257527	0.763509157043358	0.674944923228676	1.00748122825258	0.890702557290055	-0.562838418941873	-0.562838418941873	-0.562838418941873	-0.562838418941873	-0.562838418941873	-0.562838418941873	-0.562838418941873	-0.562838418941873	-0.562838418941873	-0.562838418941873	-0.562838418941873	-0.562838418941873	1.05460976490776	-0.562838418941873	-0.562838418941873	1.39959019212652	0.873500706834623	0.67343477097233	-0.562838418941873	-0.562838418941873	-0.562838418941873	-0.562838418941873	-0.562838418941873	-0.562838418941873	-0.562838418941873	0.401991327363541	-0.562838418941873	-0.562838418941873	0.819418060702941	-0.562838418941873	-0.562838418941873	-0.562838418941873	0.665247127192216	-0.562838418941873	-0.562838418941873	-0.562838418941873	-0.562838418941873	0.599712867890264	-0.562838418941873	-0.562838418941873	-0.562838418941873	-0.562838418941873	-0.562838418941873	-0.562838418941873	1.0248240882002	-0.562838418941873	-0.562838418941873	-0.562838418941873	-0.562838418941873	-0.562838418941873	-0.562838418941873	0.222611971729789	0.436625204812178	-0.562838418941873	-0.562838418941873	-0.562838418941873	-0.562838418941873	-0.562838418941873	-0.562838418941873	0.750698611774624	0.8522978875158	0.467695782376098	-0.562838418941873	-0.562838418941873	-0.562838418941873	-0.562838418941873	-0.562838418941873	-0.562838418941873	0.58085329512929	0.390540014278224	-0.562838418941873	-0.562838418941873	-0.562838418941873	-0.562838418941873	-0.562838418941873	-0.562838418941873	-0.562838418941873	-0.562838418941873	0.814726500768292	0.926612609539687	-0.562838418941873	1.40657870022341	0.545142606574195	1.01665130330201	2.02605673598489	-0.562838418941873	-0.562838418941873	0.973513410228165	0.390833148258857	0.376741275049807	-0.562838418941873	-0.562838418941873	-0.562838418941873	-0.562838418941873	-0.562838418941873	1.09789960956213	1.22828835163123	0.931705138630791	1.50805412202286	-0.562838418941873	-0.562838418941873	-0.562838418941873	1.01420028349521	1.61185319678563	-0.562838418941873	-0.562838418941873	-0.562838418941873	-0.562838418941873	-0.562838418941873	-0.562838418941873	0.880859339638443	1.46383974807673	-0.562838418941873	-0.562838418941873	-0.562838418941873	-0.562838418941873	1.27245502352399	-0.562838418941873	-0.562838418941873	-0.562838418941873	-0.562838418941873	-0.562838418941873	-0.562838418941873	-0.562838418941873	-0.562838418941873	1.05407520904783	1.33796004210325	1.23320416291014	1.23657295830747	1.13344508683871	-0.562838418941873	-0.562838418941873	0.801470906130383	1.09057268136086	0.809065887952506	-0.562838418941873	-0.562838418941873	-0.562838418941873	-0.562838418941873	-0.562838418941873	1.22962608226229	-0.562838418941873	-0.562838418941873	-0.562838418941873	-0.562838418941873	0.832918716019596	0.839315440689069	-0.562838418941873	-0.562838418941873	-0.562838418941873	-0.562838418941873	1.28024965438853	-0.562838418941873	-0.562838418941873	-0.562838418941873	0.853637032653029	-0.562838418941873	-0.562838418941873	-0.562838418941873	-0.562838418941873	-0.562838418941873	-0.562838418941873	-0.562838418941873	0.812834130224108	-0.562838418941873	-0.562838418941873	-0.562838418941873	-0.562838418941873	-0.562838418941873	-0.562838418941873	-0.562838418941873	-0.562838418941873	1.45130661117896	-0.562838418941873	-0.562838418941873	-0.562838418941873	-0.562838418941873	-0.562838418941873	-0.562838418941873	-0.562838418941873	1.44611197840791	-0.562838418941873	-0.562838418941873	-0.562838418941873	-0.562838418941873	1.02115208717828	-0.562838418941873	-0.562838418941873	-0.562838418941873	-0.562838418941873	1.33314474533703	1.41667979460177	-0.562838418941873	-0.562838418941873	0.639262480248571	-0.562838418941873	-0.562838418941873	-0.562838418941873	-0.562838418941873	-0.562838418941873	-0.562838418941873	-0.562838418941873	0.995376821072993	1.3820254314611	2.25287645450352	-0.562838418941873	0.926463392096411	-0.562838418941873	-0.562838418941873	-0.562838418941873	-0.562838418941873	-0.562838418941873	1.55209485012506	-0.562838418941873	-0.562838418941873	-0.562838418941873	-0.562838418941873	-0.562838418941873	-0.562838418941873	0.990133953032873	-0.562838418941873	-0.562838418941873	-0.562838418941873	1.55809665461767	-0.562838418941873	-0.562838418941873	-0.562838418941873	-0.562838418941873	1.46884350660537	1.71800920662702	-0.562838418941873	-0.562838418941873	-0.562838418941873	-0.562838418941873	-0.562838418941873	-0.562838418941873	-0.562838418941873	0.964321561097671	1.06628668250057	1.82051501987227	1.18365533293027	1.03943611332034	-0.562838418941873	-0.562838418941873	0.859426246654921	-0.562838418941873	1.16408915632747	1.1622409592527	-0.562838418941873	-0.562838418941873	0.616676303740246	1.24790376304388	-0.562838418941873	-0.562838418941873	-0.562838418941873	-0.562838418941873	0.865538967160369	-0.562838418941873	-0.562838418941873	-0.562838418941873	-0.562838418941873	0.699855722828758	-0.562838418941873	-0.562838418941873	0.682145854117879	-0.562838418941873	-0.562838418941873	0.720057072298051	-0.562838418941873	0.621802330244548	1.26263951537351	0.929903518945272	-0.562838418941873	0.370808108339186	-0.562838418941873	-0.562838418941873	-0.562838418941873	-0.562838418941873	-0.562838418941873	0.947363055033476	-0.562838418941873	-0.562838418941873	-0.562838418941873	-0.562838418941873	-0.562838418941873	-0.562838418941873	0.72540609989536	-0.562838418941873	-0.562838418941873	-0.562838418941873	-0.562838418941873	1.15489128362899	-0.562838418941873	-0.562838418941873	-0.562838418941873	-0.562838418941873	-0.562838418941873	-0.562838418941873	-0.562838418941873	0.85659267266424	1.03525643787206	-0.562838418941873	-0.562838418941873	-0.562838418941873	-0.562838418941873	-0.562838418941873	-0.562838418941873	-0.562838418941873	-0.562838418941873	1.6179046997957	-0.562838418941873	-0.562838418941873	0.894252831663651	0.951526000668299	-0.562838418941873	1.12401315447016	-0.562838418941873	0.730139019419645	-0.562838418941873	-0.562838418941873	-0.562838418941873	-0.562838418941873	0.815105638082725	0.641066706493462	-0.562838418941873	1.38470473219918	0.540365317644728	0.549721056585363	1.03300228256082	-0.562838418941873	0.58085329512929	-0.562838418941873	-0.562838418941873	-0.562838418941873	1.94625995603064	0.654148675619105	0.731687890380969	-0.562838418941873	0.550770781634671	-0.562838418941873	-0.562838418941873	0.225658115181932	-0.562838418941873	-0.562838418941873	1.58651677117756	-0.562838418941873	-0.562838418941873	0.678382314413279	0.777897515164407	-0.562838418941873	-0.562838418941873	0.663662781086977	0.654440607823474	0.670926424774301	-0.562838418941873	0.910242611516834	-0.562838418941873	0.806503490071061	0.353948277169715	-0.562838418941873	0.28682655806326	-0.562838418941873	0.841154545208193	-0.562838418941873	-0.562838418941873	-0.562838418941873	1.07046247241902	-0.562838418941873	-0.562838418941873	-0.562838418941873	-0.562838418941873	-0.562838418941873	-0.562838418941873	-0.562838418941873	0.832788816432459	-0.562838418941873	-0.562838418941873	-0.562838418941873	-0.562838418941873	-0.562838418941873	-0.562838418941873	-0.562838418941873	-0.562838418941873	0.635765180245303	0.62985905414057	-0.562838418941873	0.803702760190371	-0.562838418941873	-0.562838418941873	-0.562838418941873	0.689848679564838	0.613405407212115	0.203888434055315	-0.562838418941873	0.318481099953883	-0.562838418941873	-0.562838418941873	0.437530446425033	0.476583255083209	1.08581989039237	0.586521530624541	-0.562838418941873	-0.562838418941873	-0.562838418941873	-0.562838418941873	-0.562838418941873	-0.562838418941873	-0.562838418941873	-0.562838418941873	-0.562838418941873	-0.562838418941873	-0.562838418941873	-0.562838418941873	0.605667769516375	0.620057930347285	-0.562838418941873	-0.562838418941873	-0.562838418941873	0.642972027946672	-0.562838418941873	0.529460689405453	1.45014962884792	0.738482460895188	0.679600301749074	-0.562838418941873	-0.562838418941873	-0.562838418941873	0.828645552761678	-0.562838418941873	0.0951755645407079	0.302525447314962	1.41807259087257	-0.562838418941873	0.541476184155724	-0.562838418941873	-0.562838418941873	0.430973611749427	-0.562838418941873	-0.562838418941873	-0.562838418941873	-0.562838418941873	1.03490919636111	-0.562838418941873	0.467971135478165	0.331594253728773	1.35775752160185	-0.562838418941873	-0.562838418941873	0.395370964823379	0.477775572941764	0.62743931412254	2.28237992421728	0.632008188744456	0.724201211009951	-0.562838418941873	-0.562838418941873	-0.562838418941873	-0.562838418941873	-0.562838418941873	-0.562838418941873	0.773617539992775	-0.562838418941873	1.43165093052611	0.559736266864172	-0.562838418941873	-0.562838418941873	0.480239283269685	-0.562838418941873	1.53060005280919	0.57279599982052	1.1496256595633	-0.562838418941873	0.0823224259151794	0.375321591674262	-0.562838418941873	-0.562838418941873	0.0238819927950913	-0.0337353205420993	-0.562838418941873	-0.0619813195982855	-0.562838418941873	-0.562838418941873	-0.562838418941873	-0.562838418941873	0.0645301292283758	-0.562838418941873	-0.562838418941873	-0.562838418941873	-0.562838418941873	0.0648047800092956	0.102824494151805	-0.562838418941873	0.382694913284097	-0.562838418941873	-0.562838418941873	-0.0277609779619759	0.525669790145339	0.0470437894948594	0.276251799086384	-0.136797487552386	0.011229900195551	-0.562838418941873	-0.562838418941873	-0.562838418941873	0.23089628772241	0.142741517239834	0.161245112128562	-0.562838418941873	-0.562838418941873	-0.562838418941873	0.35845922393617	-0.562838418941873	0.932005861886325	0.0781243250271635	0.464676910264153	0.250712261448125	-0.562838418941873	-0.562838418941873	-0.562838418941873	-0.562838418941873	0.119533942998546	0.139933839585945	-0.562838418941873	0.653435680892516	0.444177242043065	0.362629927107644	-0.0583932085666107	0.0590387462154575	-0.562838418941873	0.356089379830001	-0.562838418941873	0.906898653338004	0.30798863112784	0.208606931045159	-0.562838418941873	0.48852766528362	0.87728570504755	0.037099633544965	1.02920318678037	-0.562838418941873	0.139557012334674	-0.562838418941873	0.988557637858343	0.766430939989951	0.0850012969040331	-0.562838418941873	-0.562838418941873	0.591987054839171	0.0449534496888975	-0.562838418941873	-0.562838418941873	0.342761447678071	-0.562838418941873	-0.0517362830340303	0.0234464626850485	0.479252351299523	-0.562838418941873	0.135128864176951	-0.562838418941873	0.0190411161187198	-0.562838418941873	-0.562838418941873	0.515667781848134	0.666140209882934	0.484170883974253	-0.562838418941873	0.534963319831926	0.614085280024191	0.207469100955738	-0.562838418941873	0.0278093218830083	-0.0219263909572253	-0.562838418941873	-0.562838418941873	0.399355797169708	0.348092727850738	-0.562838418941873	1.09723917895204	1.56419212988166	-0.562838418941873	0.0202007101022421	0.491405019855778	-0.562838418941873	0.0368034144687151	0.379422281371619	-0.562838418941873	0.817702349833463	-0.562838418941873	-0.562838418941873	-0.562838418941873	0.655366028888434	0.212232775262595	-0.562838418941873	-0.562838418941873	-0.562838418941873	-0.562838418941873	-0.562838418941873	1.35076330285245	-0.562838418941873	-0.562838418941873	-0.562838418941873	0.285118146475503	-0.562838418941873	0.306482858997973	0.18359373363471	0.224706085392572	-0.562838418941873	0.123882705181887	0.182317326463826	-0.562838418941873	-0.562838418941873	0.530899089413725	0.620455303066387	0.0846818353158663	0.00580820146827498	-0.562838418941873	1.70513638822315	1.01648200327808	-0.562838418941873	0.736916408725306	0.302285335214987	0.311408503804813	1.63877327498905	0.476723380969357	-0.562838418941873	-0.562838418941873	0.460453957308575	0.324760258056056	0.667382865124095	0.42124039589866	-0.562838418941873	0.944448269118495	0.179953584380688	0.380281238422958	-0.562838418941873	0.0661315186767891	-0.562838418941873	-0.562838418941873	-0.562838418941873	0.0954505828389283	0.000579341422298387	-0.562838418941873	-0.1289152716772	-0.562838418941873	-0.562838418941873	-0.562838418941873	-0.562838418941873	0.820649378734222	-0.0667327787791566	-0.562838418941873	0.60400230078879	-0.0460491474416742	-0.562838418941873	0.552470851071325	-0.562838418941873	0.38330031975107	0.509279312774275	-0.0136264833725532	0.164128010481289	0.363623416368501	-0.562838418941873	-0.562838418941873	1.6411698610013	0.295097692493553	1.18211140767259	0.239731337712832	-0.562838418941873	-0.562838418941873	-0.562838418941873	0.0664075917863273	0.991850073266111	-0.562838418941873	0.054222501229729	0.173747301500496	-0.562838418941873	0.124032632327694	0.215506536170935	-0.562838418941873	-0.562838418941873	0.772492917191022	0.086844420012166	0.451881444518338	0.334016901745399	-0.562838418941873	-0.562838418941873	-0.562838418941873	0.684873212317634	-0.134128992562122	-0.562838418941873	0.555968851438727	-0.562838418941873	-0.0157160191469374	-0.562838418941873	0.0987412866876822	-0.562838418941873	0.323749433522811	0.367415042667834	0.10815825178559	-0.562838418941873	-0.562838418941873	-0.562838418941873	0.543279669226433	0.0551651731299752	0.520326799771279	-0.562838418941873	0.711530920335751	-0.562838418941873	0.333061700897469	-0.562838418941873	-0.150265673245086	-0.108247342635653	0.733610968681557	0.278898532000053	-0.142625547222595	0.205354279063535	-0.0937290235909065	-0.562838418941873	-0.137641630254959	-0.176851084231619	0.588792262325532	0.282027115724191	0.336678349025856	-0.562838418941873	-0.562838418941873	-0.0999038291174749	-0.107373042030204	-0.112913331689183	-0.562838418941873	-0.0738504558978049	0.208227273823145	-0.562838418941873	-0.562838418941873	-0.562838418941873	-0.562838418941873	-0.562838418941873	0.978314697861107	0.0670862676819279	0.846658564849558	0.423372334154703	-0.562838418941873	0.148892986437797	0.720709540370062	-0.0552901074389579	0.748759667635046	-0.184241233763965	0.106304352084387	0.230025026925605	-0.0394727631305369	0.838512442539406	0.0965161840988363	0.0550844889313855	0.199318378705897	-0.562838418941873	0.515501437444333	0.397225323841636	-0.177188180911411	0.180252616270325	-0.142425331881093	0.329219077052065	0.2388538712269	0.107558160846877	0.26994191574817	0.237145705988987	-0.562838418941873	-0.562838418941873	-0.562838418941873	0.157013585156322	-0.133352079966682	-0.213463952572713	0.0757741966159632	-0.253579104781031	0.404581370962301	-0.562838418941873	-0.562838418941873	-0.562838418941873	-0.562838418941873	-0.562838418941873	-0.562838418941873	-0.562838418941873	0.326585712218743	-0.562838418941873	-0.562838418941873	-0.562838418941873	-0.562838418941873	0.652691212696771	1.15033243549528	-0.562838418941873	-0.562838418941873	-0.562838418941873	-0.562838418941873	-0.562838418941873	-0.562838418941873	-0.562838418941873	0.378907679356911	-0.562838418941873	-0.562838418941873	-0.562838418941873	1.33567571650882	0.192400089621542	-0.562838418941873	-0.562838418941873	0.618776015154405	-0.562838418941873	0.771842734178704	-0.562838418941873	-0.562838418941873	-0.562838418941873	-0.562838418941873	-0.562838418941873	0.160011937668448	-0.562838418941873	-0.562838418941873	0.123044339722194	0.852231001012885	-0.562838418941873	0.231500613864184	-0.562838418941873	-0.562838418941873	0.254540831564804	0.854307617662863	1.76444005942646	-0.562838418941873	0.225777284045259	-0.562838418941873	0.0904814566786459	-0.562838418941873	0.218691591387785	0.870469620124154	-0.562838418941873	0.0971056010770499	0.0769535659828726	0.065955963505989	-0.562838418941873	0.170477956922982	-0.562838418941873	-0.562838418941873	-0.562838418941873	0.0545605610999503	0.924824111741821	-0.562838418941873	-0.0176768690357308	-0.562838418941873	-0.562838418941873	-0.562838418941873	-0.562838418941873	-0.562838418941873	-0.562838418941873	0.174231609419582	0.267970594493881	-0.562838418941873	-0.562838418941873	0.835587333412535	-0.562838418941873	-0.562838418941873	-0.0858557150688469	0.274923568614885	-0.562838418941873	0.655853685165433	-0.562838418941873	-0.562838418941873	0.813086127499321	0.15446596620566	-0.562838418941873	-0.562838418941873	0.273622035946287	0.182600588283152	0.170889296357129	0.693477715010977	0.691867848224783	-0.562838418941873	-0.562838418941873	0.439670944250834	-0.562838418941873	0.590376484162725	0.908423226181074	-0.562838418941873	-0.562838418941873	0.201346191102032	0.276635309432879	0.142361624999798	0.47788091341323	-0.562838418941873	-0.562838418941873	-0.562838418941873	-0.562838418941873	0.075554363099932	0.0147444143768671	-0.562838418941873	0.163086138621807	0.327323142195108	0.39359770672836	0.0388602509218485	-0.562838418941873	0.252664497288488	0.255632296022192	0.139588398922243	0.00360748877147514	-0.058168234509693	-0.562838418941873	-0.0491669506203065	-0.562838418941873	-0.562838418941873	-0.163266138964629	-0.150469155796935	0.685967673260989	-0.0950848444702223	0.717264810552568	0.257759546566571	0.872314201313148	0.163287554107016	-0.187157356105585	-0.202340728299253	-0.208956769859715	-0.218945827366563	-0.0548913669000329	-0.00414889940347206	-0.562838418941873	-0.0171126971842752	-0.562838418941873	0.12017577070231	-0.562838418941873	-0.562838418941873	-0.562838418941873	0.0807153425184254	0.368558760563587	0.265529703872191	-0.188536895434144	-0.0455595947987241	0.38055835681845	-0.143690131432639	-0.144110032155323	0.441995074031267	0.853704060746785	0.341576642470334	0.459223376781329	0.321069588731536	0.0553104584583914	-0.287733259895743	-0.217175373805004	0.37351082301317	-0.562838418941873	0.807725388081672	0.24694111836748	0.257572871415241	0.416248988626616	0.723189845281568	0.239124442857673	-0.35339777121405	0.816751129160259	-0.323701613859534	0.222060704971287	0.408889463448398	0.136502666673664	0.456849917314854	0.480230462814401	0.0726847993452598	0.706387214808913	0.36792610408819	0.312353800250743	0.0557903911227309	0.211509613734452	0.0154292639127668	0.053928211669389	0.194949969804508	0.383715916919631	-0.21718288251839	0.28755013343755	0.0910780750304971	0.271744373169258	0.363323068781159	-0.0989833172046611	0.411441258489708	-0.0855829376014299	0.30413772700843	-0.287224123043587	-0.134383481889583	-0.00515706837824626	0.385246855922868	-0.0806772921979232	-0.194565513833346	0.514959297660482	-0.148241328811379	0.313812675009529	0.537795453759739	0.322856101475546	-0.0942510739641351	-0.43604517765593	0.0402486413406229	-0.105795346834331	-0.0980727295456457	0.529627098189159	0.264431761876806	0.476548229720754	0.337316732778413	0.0291709577167351	0.529557754796149	0.20452042792536	-0.159946635109379	0.229322739857394	0.206493299782226	0.56784012449573	-0.18400669997459	0.240577753350939	-0.0794069540109112	-0.0142360087967261	0.0944263414827112	0.0205200591186873	0.199919496222678	0.0212872219070288	0.365275581183584	0.0275554097709234	-0.0888923330321575	0.537368949414421	0.0226343159231547	-0.217299225712289	0.289230205854676	0.108759433795909	0.0960116546729762	0.257075776201697	0.582393389762512	0.0895885958958016	-0.030782960146594	0.261221520966778	-0.562838418941873	-0.562838418941873	-0.562838418941873	-0.562838418941873	0.532679847227706	0.203794664049799	0.0277209795774871	-0.137482185756702	-0.10923500504785	-0.11982088254736	-0.0895288954948066	-0.132490698505414	-0.562838418941873	-0.172558107479209	0.155893658055044	0.101742802526402	0.248938105063483	0.136354933175117	-0.0278423754631718	0.306567720158862	0.580027987866097	0.580653969296121	-0.562838418941873	0.242064755985626	0.222100054990649	0.355971669066593	0.130802958401695	0.429571004782688	0.323211291921874	-0.156449983746552	-0.562838418941873	0.134432421179256	0.0289934751986685	0.129159860592936	0.220196203203627	0.244391236736603	-0.271808650761026	0.345180407420798	-0.189152616821306	0.0952947105200141	0.0823664494791591	-0.207526215106163	0.0424014381242635	0.329969530471507	0.11522612315589	0.3905517360754	0.0930110845557517	-0.366760588511216	-0.195586002507519	-0.267568584721384	0.0642457479178353	0.357922413995307	0.0313352582088532	0.14256734834614	0.0593944445125794	-0.201201493032048	0.217542691351834	-0.103569324251231	-0.375881846992975	-0.562838418941873	-0.214885049718905	-0.00165379196703414	0.718537360077449	-0.169778537607779	0.393106333729971	-0.192882105826517	0.239648991932755	-0.187901451854839	-0.562838418941873	-0.215530619113627	-0.562838418941873	0.00678158846350726	0.410599322633557	0.195859776969773	0.366116758848318	-0.272418798183206	0.253985542543604	0.387502381484353	0.270408454636192	0.0535715859195278	-0.562838418941873	0.421146558744076	0.33958284771691	0.165983999117122	0.318393838182927	-0.294125597549716	0.0225556668549546	0.253335127501082	-0.562838418941873	0.00269559673334863	0.094864158709901	-0.210176577526417	-0.164577930437075	-0.0527731984208625	0.402246683582925	-0.562838418941873	-0.323741059574871	0.29961730063799	-0.310431754100835	0.15580049071553	0.210421881190349	0.749870969485396	-0.0401466189691509	0.377116809220197	0.388405743263022	0.409641852189886	0.106275911728116	0.546790453634589	0.657734988495112	-0.0212042471943588	-0.0964876475403124	-0.12777373765658	0.399863777229544	-0.562838418941873	0.155072440111872	0.626140625312384	0.561547425728787	-0.115777780879734	0.643417511902215	0.118662035943822	0.430144304417462	-0.562838418941873	-0.562838418941873	-0.0436600917886839	0.306725364501571	0.278580929577655	-0.562838418941873	-0.124675704513638	-0.0580556715882028	-0.0700188849869127	-0.125641073328072	0.542218054743584	-0.245093706930172	0.740434396816417	0.21593226140456	-0.562838418941873	0.809667334496265	0.389427795014202	0.30131028381559	-0.562838418941873	-0.0511583796158207	0.0597136969199205	0.381505645390771	-0.0678175822411765	-0.119474386318462	0.0410777065135196	-0.342114760910565	-0.248301183249119	-0.0515960561333286	-0.271051695000393	0.123273685471578	0.218878857492863	-0.0369461284443833	0.00534829580977004	0.63238277870554	0.413618863371329	-0.29026490650659	-0.206611249946369	0.284537966713965	-0.562838418941873	-0.562838418941873	0.130955970415812	0.0500757660562384	0.180833790166609	-0.234314102736791	-0.562838418941873	0.402848071415148	0.248464225871877	-0.26266065825844	0.554827463691069	-0.0911338380439729	0.290754747466439	0.202746034667053	-0.287247956558976	-0.222126581366921	0.133968909665654	-0.0121925344479842	0.471443272726067	0.594127209978362	-0.208341708408901	-0.211224862795142	0.477266738345165	0.195297215236356	-0.562838418941873	-0.562838418941873	-0.270564524137656	-0.26997883824382	-0.265867563088631	-0.112428066030485	0.0693423719939988	0.0211202426031785	0.0187055629464798	0.352940010381393	0.743301341521469	-0.0765432777306689	0.178374547167492	-0.0151003292192611	0.131147331879577	-0.140296437650815	0.22701085102872	0.168803179777815	-0.253687172757451	0.260517098396155	0.352196352776809	0.313514750325155	0.409635068552332	-0.222403546090643	-0.251781939223558	-0.0549613956388457	0.132732856837032	-0.0523498929700185	0.314845029698758	0.523010644743475	0.116406604359942	-0.562838418941873	-0.562838418941873	-0.562838418941873	-0.562838418941873	-0.562838418941873	-0.562838418941873	-0.562838418941873	-0.562838418941873	-0.562838418941873	-0.562838418941873	1.69518460588636	-0.562838418941873	1.34741596275567	1.50436277781981	-0.562838418941873	1.2039310027204	1.30359261751545	0.992914483454077	-0.562838418941873	-0.562838418941873	-0.562838418941873	-0.562838418941873	-0.562838418941873	-0.562838418941873	-0.562838418941873	-0.562838418941873	-0.562838418941873	-0.562838418941873	-0.562838418941873	-0.562838418941873	-0.562838418941873	-0.562838418941873	-0.562838418941873	-0.562838418941873	1.09375780555113	-0.562838418941873	-0.562838418941873	1.78447579885235	1.30579182147339	-0.562838418941873	-0.562838418941873	-0.562838418941873	-0.562838418941873	-0.562838418941873	0.909077650801797	1.06882570314494	-0.562838418941873	-0.562838418941873	-0.562838418941873	-0.562838418941873	0.877656112900245	-0.562838418941873	-0.562838418941873	1.55436123525678	-0.562838418941873	-0.562838418941873	0.592423150109718	-0.562838418941873	-0.562838418941873	-0.562838418941873	-0.562838418941873	-0.562838418941873	0.314213659859163	-0.562838418941873	0.368903371740695	0.241381884313766	-0.562838418941873	-0.562838418941873	0.373059253559959	0.370190994325449	-0.562838418941873	0.769896196036548	-0.562838418941873	0.0539330337971988	0.201495259167175	0.12625935180378	0.076253188514195	1.02989247577369	-0.562838418941873	-0.562838418941873	-0.562838418941873	-0.562838418941873	-0.562838418941873	0.518093372287316	0.669326679906882	-0.562838418941873	0.775040983365066	0.467489367391799	-0.562838418941873	-0.562838418941873	-0.562838418941873	0.582136407123141	-0.562838418941873	-0.562838418941873	-0.562838418941873	-0.562838418941873	-0.562838418941873	1.19117195074533	0.526672873367754	0.882116918656988	-0.562838418941873	-0.562838418941873	-0.562838418941873	-0.562838418941873	-0.562838418941873	-0.562838418941873	-0.562838418941873	-0.562838418941873	1.02576639550264	-0.562838418941873	1.38497311746337	-0.562838418941873	-0.562838418941873	-0.562838418941873	1.17756725784122	0.917568567238033	1.42647591530153	-0.562838418941873	-0.562838418941873	0.978957311307414	1.34203624315628	-0.562838418941873	-0.562838418941873	1.74335112251939	-0.562838418941873	-0.562838418941873	-0.562838418941873	-0.562838418941873	1.20134134004019	-0.562838418941873	-0.562838418941873	-0.562838418941873	2.90849751749862	1.57617225567808	1.12479477486614	-0.562838418941873	-0.562838418941873	1.26055128526938	0.87960409432213	-0.562838418941873	-0.562838418941873	-0.562838418941873	-0.562838418941873	2.34004107793825	-0.562838418941873	-0.562838418941873	-0.562838418941873	-0.562838418941873	-0.562838418941873	-0.562838418941873	-0.562838418941873	-0.562838418941873	-0.562838418941873	1.42591319681326	-0.562838418941873	-0.562838418941873	-0.562838418941873	-0.562838418941873	-0.562838418941873	1.14861708557582	1.37191894548642	1.07667813893325	-0.562838418941873	-0.562838418941873	-0.562838418941873	-0.562838418941873	-0.562838418941873	-0.562838418941873	-0.562838418941873	-0.562838418941873	-0.562838418941873	0.757937206462905	-0.562838418941873	1.61214048776942	-0.562838418941873	-0.562838418941873	-0.562838418941873	-0.562838418941873	-0.562838418941873	-0.562838418941873	-0.562838418941873	2.24862526442208	-0.562838418941873	-0.562838418941873	-0.562838418941873	1.99746260011203	-0.562838418941873	-0.562838418941873	-0.562838418941873	-0.562838418941873	-0.562838418941873	-0.562838418941873	-0.562838418941873	-0.562838418941873	-0.562838418941873	-0.562838418941873	-0.562838418941873	0.79030485614591	-0.562838418941873	-0.562838418941873	-0.562838418941873	-0.562838418941873	-0.562838418941873	-0.562838418941873	-0.562838418941873	-0.562838418941873	-0.562838418941873	1.09695631224111	-0.562838418941873	-0.562838418941873	-0.562838418941873	-0.562838418941873	-0.562838418941873	-0.562838418941873	-0.562838418941873	-0.562838418941873	-0.562838418941873	1.27245502352399	1.48642869599263	-0.562838418941873	1.14429498150272	-0.562838418941873	-0.562838418941873	-0.562838418941873	1.21964645761121	0.704922569388785	-0.562838418941873	-0.562838418941873	-0.562838418941873	-0.562838418941873	0.859020712797298	-0.562838418941873	-0.562838418941873	-0.562838418941873	-0.562838418941873	-0.562838418941873	0.686138864999164	-0.562838418941873	-0.562838418941873	0.860238054078774	1.1295011521481	-0.562838418941873	-0.562838418941873	-0.562838418941873	0.77980905104069	0.73002853525037	-0.562838418941873	-0.562838418941873	-0.562838418941873	-0.562838418941873	1.69405728879008	-0.562838418941873	-0.562838418941873	3.05651608428081	-0.562838418941873	-0.562838418941873	-0.562838418941873	-0.562838418941873	2.28681475558407	-0.562838418941873	0.824528338894097	-0.562838418941873	-0.562838418941873	-0.562838418941873	-0.562838418941873	-0.562838418941873	-0.562838418941873	-0.562838418941873	-0.562838418941873	-0.562838418941873	-0.562838418941873	-0.562838418941873	-0.562838418941873	-0.562838418941873	-0.562838418941873	-0.562838418941873	-0.562838418941873	-0.562838418941873	-0.562838418941873	-0.562838418941873	2.00151891616977	-0.562838418941873	1.30261703880087	-0.562838418941873	1.0506985610658	1.59799518095683	-0.562838418941873	-0.562838418941873	0.847897766425208	0.968269023618802	2.38540205730784	1.20414718547443	1.94345151642439	1.40451745862488	-0.562838418941873	-0.562838418941873	-0.562838418941873	0.665544670127982	1.68974798343658	-0.562838418941873	-0.562838418941873	-0.562838418941873	-0.562838418941873	-0.562838418941873	-0.562838418941873	-0.562838418941873	-0.562838418941873	1.71493493250768	-0.562838418941873	-0.562838418941873	-0.562838418941873	1.55517200383553	-0.562838418941873	-0.562838418941873	-0.562838418941873	-0.562838418941873	-0.562838418941873	-0.562838418941873	-0.562838418941873	-0.562838418941873	-0.562838418941873	-0.562838418941873	-0.562838418941873	-0.562838418941873	-0.562838418941873	-0.562838418941873	0.34851987964238	1.98538585600078	-0.562838418941873	1.10835347518248	-0.562838418941873	2.2412240112602	-0.562838418941873	-0.562838418941873	-0.562838418941873	2.17921231515681	-0.562838418941873	0.964951683976485	-0.562838418941873	-0.562838418941873	-0.562838418941873	1.79440387978891	-0.562838418941873	0.600907634198657	-0.562838418941873	-0.562838418941873	-0.562838418941873	0.850427606078934	-0.562838418941873	-0.562838418941873	-0.562838418941873	-0.562838418941873	2.68818516279526	-0.562838418941873	2.66077488311336	-0.562838418941873	-0.562838418941873	-0.562838418941873	1.31551243648164	-0.562838418941873	-0.562838418941873	-0.562838418941873	-0.562838418941873	-0.562838418941873	-0.562838418941873	-0.562838418941873	1.55614586304661	-0.562838418941873	-0.562838418941873	-0.562838418941873	0.873915096511736	-0.562838418941873	-0.562838418941873	-0.562838418941873	-0.562838418941873	-0.562838418941873	-0.562838418941873	-0.562838418941873	-0.562838418941873	-0.562838418941873	-0.562838418941873	-0.562838418941873	-0.562838418941873	-0.562838418941873	-0.562838418941873	-0.562838418941873	-0.562838418941873	-0.562838418941873	-0.562838418941873	-0.562838418941873	-0.562838418941873	-0.562838418941873	-0.562838418941873	-0.562838418941873	-0.562838418941873	-0.562838418941873	1.3572374722621	1.75367317057695	-0.562838418941873	-0.562838418941873	1.02030076242479	-0.562838418941873	-0.562838418941873	2.37398279911926	-0.562838418941873	-0.562838418941873	1.37962111301157	-0.562838418941873	-0.562838418941873	-0.562838418941873	1.54452661279707	-0.562838418941873	1.26917022403682	-0.562838418941873	-0.562838418941873	-0.562838418941873	-0.562838418941873	-0.562838418941873	-0.562838418941873	-0.562838418941873	-0.562838418941873	-0.562838418941873	1.09206990205077	0.740614195336598	-0.562838418941873	-0.562838418941873	-0.562838418941873	-0.562838418941873	-0.562838418941873	-0.562838418941873	-0.562838418941873	-0.562838418941873	-0.562838418941873	-0.562838418941873	-0.562838418941873	-0.562838418941873	0.884358398404377	-0.562838418941873	-0.562838418941873	-0.562838418941873	-0.562838418941873	-0.562838418941873	-0.562838418941873	-0.562838418941873	-0.562838418941873	-0.562838418941873	-0.562838418941873	-0.562838418941873	-0.562838418941873	-0.562838418941873	-0.562838418941873	-0.562838418941873	-0.562838418941873	1.64037033038456	-0.562838418941873	-0.562838418941873	-0.562838418941873	0.917568567238033	-0.562838418941873	-0.562838418941873	-0.562838418941873	-0.562838418941873	-0.562838418941873	-0.562838418941873	-0.562838418941873	-0.562838418941873	-0.562838418941873	-0.562838418941873	-0.562838418941873	-0.562838418941873	1.74611955096679	0.91389586555685	-0.562838418941873	-0.562838418941873	-0.562838418941873	-0.562838418941873	0.368009787291449	-0.562838418941873	-0.562838418941873	0.674743345907846	-0.562838418941873	-0.562838418941873	-0.562838418941873	-0.562838418941873	-0.562838418941873	-0.562838418941873	-0.562838418941873	-0.562838418941873	-0.562838418941873	-0.562838418941873	-0.562838418941873	-0.562838418941873	-0.562838418941873	-0.562838418941873	-0.562838418941873	-0.562838418941873	-0.562838418941873	-0.562838418941873	-0.562838418941873	-0.562838418941873	-0.562838418941873	-0.562838418941873	-0.562838418941873	-0.562838418941873	-0.562838418941873	-0.562838418941873	2.45573530240497	-0.562838418941873	-0.562838418941873	-0.562838418941873	-0.562838418941873	-0.562838418941873	-0.562838418941873	-0.562838418941873	-0.562838418941873	-0.562838418941873	1.22384510302699	-0.562838418941873	-0.562838418941873	1.79025521207214	-0.562838418941873	-0.562838418941873	-0.562838418941873	-0.562838418941873	-0.562838418941873	-0.562838418941873	-0.562838418941873	-0.562838418941873	-0.562838418941873	-0.562838418941873	-0.562838418941873	-0.562838418941873	-0.562838418941873	-0.562838418941873	-0.562838418941873	-0.562838418941873	-0.562838418941873	-0.562838418941873	-0.562838418941873	0.990623856377075	-0.562838418941873	-0.562838418941873	-0.562838418941873	-0.562838418941873	-0.562838418941873	-0.562838418941873	1.26846803149882	-0.562838418941873	-0.562838418941873	-0.562838418941873	-0.562838418941873	1.57252896822995	-0.562838418941873	-0.562838418941873	-0.562838418941873	-0.562838418941873	-0.562838418941873	-0.562838418941873	-0.562838418941873	-0.562838418941873	-0.562838418941873	-0.562838418941873	-0.562838418941873	-0.562838418941873	1.79149801015013	-0.562838418941873	-0.562838418941873	-0.562838418941873	-0.562838418941873	-0.562838418941873	-0.562838418941873	-0.562838418941873	-0.562838418941873	-0.562838418941873	-0.562838418941873	-0.562838418941873	-0.562838418941873	1.34510622068086	-0.562838418941873	-0.562838418941873	-0.562838418941873	-0.562838418941873	-0.562838418941873	-0.562838418941873	-0.562838418941873	-0.562838418941873	-0.562838418941873	2.09654316621217	-0.562838418941873	-0.562838418941873	-0.562838418941873	-0.562838418941873	-0.562838418941873	-0.562838418941873	-0.562838418941873	2.63780187719276	-0.562838418941873	-0.562838418941873	-0.562838418941873	-0.562838418941873	1.03908690333625	-0.562838418941873	-0.562838418941873	-0.562838418941873	0.970489204682506	-0.562838418941873	1.46325290202215	-0.562838418941873	-0.562838418941873	-0.562838418941873	-0.562838418941873	-0.562838418941873	-0.562838418941873	-0.562838418941873	-0.562838418941873	-0.562838418941873	-0.562838418941873	-0.562838418941873	-0.562838418941873	-0.562838418941873	-0.562838418941873	-0.562838418941873	-0.562838418941873	-0.562838418941873	0.809441726499575	1.08702856262766	-0.562838418941873	-0.562838418941873	-0.562838418941873	-0.562838418941873	1.80779602279883	-0.562838418941873	-0.562838418941873	-0.562838418941873	-0.562838418941873	-0.562838418941873	-0.562838418941873	-0.562838418941873	-0.562838418941873	-0.562838418941873	-0.562838418941873	1.10035765395861	-0.562838418941873	1.00016125174696	-0.562838418941873	-0.562838418941873	-0.562838418941873	-0.562838418941873	2.10508512484951	-0.562838418941873	-0.562838418941873	-0.562838418941873	-0.562838418941873	0.416075668061045	-0.562838418941873	0.582136407123141	-0.562838418941873	-0.562838418941873	-0.562838418941873	-0.562838418941873	0.911555552943422	-0.562838418941873	-0.562838418941873	-0.562838418941873	-0.562838418941873	-0.562838418941873	-0.562838418941873	-0.562838418941873	-0.562838418941873	-0.562838418941873	-0.562838418941873	-0.562838418941873	1.45232020333624	-0.562838418941873	-0.562838418941873	0.718537360077449	0.478267350757006	-0.562838418941873	0.0211274379962896	-0.562838418941873	-0.562838418941873	-0.562838418941873	-0.562838418941873	-0.562838418941873	0.426778011072717	-0.562838418941873	0.470456180780287	0.465361410137179	0.548753904854352	-0.562838418941873	-0.562838418941873	-0.562838418941873	-0.562838418941873	0.516424564472808	-0.562838418941873	0.223637851332994	-0.562838418941873	-0.562838418941873	-0.562838418941873	-0.562838418941873	-0.562838418941873	-0.562838418941873	-0.562838418941873	-0.562838418941873	-0.562838418941873	-0.562838418941873	-0.562838418941873	0.824143676378268	-0.562838418941873	-0.562838418941873	-0.562838418941873	-0.562838418941873	-0.562838418941873	1.48462462608552	1.3366902160398	1.07778036017428	1.97443523682303	-0.562838418941873	1.33796004210325	-0.562838418941873	-0.562838418941873	-0.562838418941873	0.279807320598795	-0.562838418941873	-0.562838418941873	-0.562838418941873	-0.562838418941873	-0.562838418941873	0.573217118314137	-0.562838418941873	-0.562838418941873	-0.562838418941873	0.949056100536131	-0.562838418941873	-0.562838418941873	-0.562838418941873	1.5715378083976	0.951371378069353	-0.562838418941873	-0.562838418941873	-0.562838418941873	-0.562838418941873	-0.562838418941873	1.56857063625702	2.8888136590788	-0.562838418941873	1.76652665927201	-0.562838418941873	-0.562838418941873	-0.562838418941873	-0.562838418941873	-0.562838418941873	-0.562838418941873	-0.562838418941873	-0.562838418941873	-0.562838418941873	-0.562838418941873	-0.562838418941873	-0.562838418941873	-0.562838418941873	-0.562838418941873	-0.562838418941873	-0.562838418941873	-0.562838418941873	-0.562838418941873	-0.562838418941873	-0.562838418941873	-0.562838418941873	0.516727586219879	0.576597817464283	-0.562838418941873	-0.562838418941873	-0.562838418941873	-0.562838418941873	-0.562838418941873	1.26613168743556	1.56561288612858	-0.562838418941873	-0.562838418941873	1.00397839608146	-0.562838418941873	-0.562838418941873	-0.562838418941873	1.08026625513126	-0.562838418941873	-0.562838418941873	-0.562838418941873	-0.562838418941873	-0.562838418941873	-0.562838418941873	0.864857012084512	-0.562838418941873	1.01911056750484	-0.562838418941873	-0.562838418941873	-0.562838418941873	-0.562838418941873	0.068726215426885	-0.562838418941873	-0.562838418941873	0.17560155036254	-0.562838418941873	0.289099923111904	0.306385895595088	-0.562838418941873	-0.562838418941873	-0.562838418941873	-0.562838418941873	-0.562838418941873	-0.562838418941873	1.31489387329679	-0.562838418941873	-0.562838418941873	-0.562838418941873	1.79836107406495	1.20913550385928	1.40781777642156	-0.562838418941873	-0.562838418941873	-0.562838418941873	-0.562838418941873	-0.562838418941873	-0.562838418941873	1.47684838921862	-0.562838418941873	-0.562838418941873	-0.562838418941873	-0.562838418941873	-0.562838418941873	-0.562838418941873	0.569020516695621	-0.562838418941873	-0.562838418941873	0.815611499163746	-0.562838418941873	-0.562838418941873	-0.562838418941873	1.26194285087055	-0.562838418941873	1.60122759103979	-0.562838418941873	-0.562838418941873	-0.562838418941873	-0.562838418941873	-0.562838418941873	-0.562838418941873	-0.562838418941873	-0.562838418941873	1.1154671638886	-0.562838418941873	-0.562838418941873	-0.562838418941873	-0.562838418941873	-0.562838418941873	0.531249565722835	-0.562838418941873	-0.562838418941873	-0.562838418941873	-0.562838418941873	-0.562838418941873	-0.562838418941873	-0.562838418941873	-0.562838418941873	-0.562838418941873	-0.562838418941873	-0.562838418941873	-0.562838418941873	-0.562838418941873	-0.562838418941873	-0.562838418941873	0.665743116107885	0.285948386527664	-0.562838418941873	-0.562838418941873	-0.562838418941873	-0.562838418941873	-0.562838418941873	-0.562838418941873	-0.562838418941873	-0.562838418941873	-0.562838418941873	-0.562838418941873	-0.562838418941873	1.96278051074336	-0.562838418941873	-0.562838418941873	-0.562838418941873	-0.562838418941873	-0.562838418941873	-0.562838418941873	-0.562838418941873	-0.562838418941873	0.813086127499321	1.20891797602145	-0.562838418941873	-0.562838418941873	-0.562838418941873	0.718645785200218	-0.562838418941873	2.02462815278589	-0.562838418941873	-0.562838418941873	-0.562838418941873	-0.562838418941873	-0.562838418941873	-0.562838418941873	-0.562838418941873	-0.562838418941873	-0.562838418941873	1.02576639550264	-0.562838418941873	-0.562838418941873	-0.562838418941873	-0.562838418941873	0.78088682694988	-0.562838418941873	0.695561389889772	-0.562838418941873	-0.562838418941873	1.1563150136022	-0.562838418941873	-0.562838418941873	-0.562838418941873	-0.562838418941873	-0.562838418941873	-0.562838418941873	-0.562838418941873	-0.562838418941873	-0.562838418941873	1.21349844112143	1.17464481849528	-0.562838418941873	-0.562838418941873	-0.562838418941873	-0.562838418941873	-0.562838418941873	-0.562838418941873	-0.562838418941873	1.52359749225054	1.35490113945221	-0.562838418941873	-0.562838418941873	0.403555689599922	0.379365074798756	-0.562838418941873	-0.562838418941873	-0.562838418941873	-0.562838418941873	-0.562838418941873	1.54709608522217	-0.562838418941873	-0.562838418941873	-0.562838418941873	-0.562838418941873	0.918305455819637	0.913163664198696	-0.562838418941873	0.787634363054329	-0.562838418941873	-0.562838418941873	0.945367422526359	-0.562838418941873	0.904004033133264	-0.562838418941873	-0.562838418941873	-0.562838418941873	-0.562838418941873	-0.562838418941873	0.97863593249271	0.564275600620534	-0.562838418941873	-0.562838418941873	-0.562838418941873	-0.562838418941873	-0.562838418941873	-0.562838418941873	0.790365679176143	-0.562838418941873	1.26729903399856	1.48672972473983	1.04328833074834	-0.562838418941873	-0.562838418941873	1.38954838987137	-0.562838418941873	-0.562838418941873	-0.562838418941873	-0.562838418941873	-0.562838418941873	-0.562838418941873	-0.562838418941873	1.91780572509257	-0.562838418941873	0.996364110660068	-0.562838418941873	-0.562838418941873	0.991931895241418	-0.562838418941873	1.24380655925582	-0.562838418941873	-0.562838418941873	-0.562838418941873	-0.562838418941873	-0.562838418941873	-0.562838418941873	-0.562838418941873	-0.562838418941873	-0.562838418941873	-0.562838418941873	-0.562838418941873	-0.562838418941873	-0.562838418941873	-0.562838418941873	-0.562838418941873	0.668229377485527	-0.562838418941873	-0.562838418941873	0.774328860992088	0.57897681028316	-0.562838418941873	-0.562838418941873	-0.562838418941873	-0.562838418941873	-0.562838418941873	0.504520730930213	1.12557718618935	-0.562838418941873	-0.562838418941873	-0.562838418941873	-0.562838418941873	-0.562838418941873	-0.562838418941873	0.811575611453862	-0.562838418941873	-0.562838418941873	-0.562838418941873	0.971363314764934	-0.562838418941873	-0.562838418941873	0.72354499913684	0.79396451854709	-0.562838418941873	0.828129481764508	1.11682043208663	-0.562838418941873	-0.562838418941873	-0.562838418941873	-0.562838418941873	-0.562838418941873	-0.562838418941873	-0.562838418941873	0.443914865127089	-0.562838418941873	-0.562838418941873	0.740501815129393	-0.562838418941873	0.369127043546474	0.659229699499322	1.18957801746232	-0.562838418941873	-0.562838418941873	-0.562838418941873	0.0775774309307191	-0.562838418941873	-0.562838418941873	1.21109590308153	-0.562838418941873	-0.562838418941873	-0.562838418941873	0.317584395525694	-0.562838418941873	-0.562838418941873	0.748247428674927	0.371650981549631	1.09727061506442	-0.562838418941873	-0.562838418941873	-0.562838418941873	-0.562838418941873	-0.562838418941873	-0.562838418941873	0.538703366507205	-0.562838418941873	-0.562838418941873	-0.562838418941873	-0.562838418941873	-0.562838418941873	-0.562838418941873	-0.562838418941873	-0.562838418941873	0.0439486971531475	-0.562838418941873	0.169007836241718	0.579914249800482	-0.562838418941873	-0.562838418941873	0.909441489223378	-0.0430977297238229	-0.562838418941873	-0.562838418941873	0.220059176184617	-0.562838418941873	0.137179941497101	-0.562838418941873	0.477494772902698	0.423980214342237	-0.562838418941873	-0.562838418941873	2.48529980907121	2.29673223245219	-0.562838418941873	3.00519326426568	-0.562838418941873	-0.562838418941873	-0.562838418941873	-0.562838418941873	-0.562838418941873	1.88071335540206	-0.562838418941873	-0.562838418941873	-0.562838418941873	-0.562838418941873	-0.562838418941873	-0.562838418941873	-0.562838418941873	2.52823902034607	-0.562838418941873	-0.562838418941873	-0.562838418941873	2.21415224967024	-0.562838418941873	-0.562838418941873	2.23470897333315	2.37860832649183	2.94030046883675	1.87170110416827	-0.562838418941873	1.79856978024102	2.90354786460851	2.9793068216241	-0.562838418941873	-0.562838418941873	-0.562838418941873	-0.562838418941873	-0.562838418941873	-0.562838418941873	-0.562838418941873	-0.562838418941873	-0.562838418941873	-0.562838418941873	-0.562838418941873	-0.562838418941873	1.72186566794945	-0.562838418941873	-0.562838418941873	-0.562838418941873	-0.562838418941873	-0.562838418941873	-0.562838418941873	-0.562838418941873	-0.562838418941873	-0.562838418941873	-0.562838418941873	-0.562838418941873	-0.562838418941873	-0.562838418941873	-0.562838418941873	-0.562838418941873	-0.562838418941873	2.3033921376616	-0.562838418941873	-0.562838418941873	-0.562838418941873	-0.562838418941873	-0.562838418941873	-0.562838418941873	-0.562838418941873	-0.562838418941873	-0.562838418941873	-0.562838418941873	-0.562838418941873	-0.562838418941873	-0.562838418941873	-0.562838418941873	-0.562838418941873	-0.562838418941873	3.16432681875623	-0.562838418941873	-0.562838418941873	-0.562838418941873	-0.562838418941873	-0.562838418941873	-0.562838418941873	-0.562838418941873	2.7713082019944	-0.562838418941873	-0.562838418941873	-0.562838418941873	-0.562838418941873	-0.562838418941873	-0.562838418941873	-0.562838418941873	3.0573408197984	-0.562838418941873	-0.562838418941873	-0.562838418941873	-0.562838418941873	-0.562838418941873	-0.562838418941873	-0.562838418941873	-0.562838418941873	-0.562838418941873	-0.562838418941873	-0.562838418941873	-0.562838418941873	-0.562838418941873	-0.562838418941873	-0.562838418941873	-0.562838418941873	-0.562838418941873	-0.562838418941873	-0.562838418941873	-0.562838418941873	-0.562838418941873	-0.562838418941873	-0.562838418941873	-0.562838418941873	-0.562838418941873	-0.562838418941873	-0.562838418941873	-0.562838418941873	2.60773432501964	2.21786192589073	2.45294582437222	-0.562838418941873	-0.562838418941873	-0.562838418941873	-0.562838418941873	2.36725545227958	-0.562838418941873	-0.562838418941873	-0.562838418941873	-0.562838418941873	-0.562838418941873	2.69559919172815	-0.562838418941873	2.23848730701193	-0.562838418941873	-0.562838418941873	-0.562838418941873	-0.562838418941873	-0.562838418941873	-0.562838418941873	3.04625091116946	2.17413906312077	-0.562838418941873	-0.562838418941873	-0.562838418941873	2.29540490428398	-0.562838418941873	3.07729328986391	-0.562838418941873	-0.562838418941873	-0.562838418941873	-0.562838418941873	-0.562838418941873	-0.562838418941873	-0.562838418941873	-0.562838418941873	-0.562838418941873	-0.562838418941873	-0.562838418941873	2.05250170185282	-0.562838418941873	-0.562838418941873	2.33591069572812	-0.562838418941873	-0.562838418941873	3.19627469879397	2.35811253011554	-0.562838418941873	-0.562838418941873	-0.562838418941873	-0.562838418941873	-0.562838418941873	-0.562838418941873	-0.562838418941873	-0.562838418941873	-0.562838418941873	-0.562838418941873	-0.562838418941873	-0.562838418941873	-0.562838418941873	-0.562838418941873	-0.562838418941873	-0.562838418941873	-0.562838418941873	3.24605085221563	1.82265051687042	2.50896334131926	-0.562838418941873	-0.562838418941873	-0.562838418941873	-0.562838418941873	-0.562838418941873	-0.562838418941873	-0.562838418941873	-0.562838418941873	-0.562838418941873	-0.562838418941873	1.98839216745912	-0.562838418941873	1.99040112530371	-0.562838418941873	-0.562838418941873	-0.562838418941873	-0.562838418941873	-0.562838418941873	-0.562838418941873	-0.562838418941873	-0.562838418941873	-0.562838418941873	1.656128140452	-0.562838418941873	-0.562838418941873	1.84600522461219	2.1246472133666	-0.562838418941873	-0.562838418941873	-0.562838418941873	-0.562838418941873	-0.562838418941873	-0.562838418941873	-0.562838418941873	-0.562838418941873	-0.562838418941873	-0.562838418941873	-0.562838418941873	1.34127047029781	-0.562838418941873	-0.562838418941873	-0.562838418941873	-0.562838418941873	-0.562838418941873	-0.562838418941873	-0.562838418941873	-0.562838418941873	-0.562838418941873	-0.562838418941873	-0.562838418941873	-0.562838418941873	1.43923263400441	-0.562838418941873	-0.562838418941873	-0.562838418941873	-0.562838418941873	-0.562838418941873	-0.562838418941873	2.14128413474234	2.10601764249468	-0.562838418941873	-0.562838418941873	-0.562838418941873	-0.562838418941873	-0.562838418941873	-0.562838418941873	-0.562838418941873	-0.562838418941873	-0.562838418941873	-0.562838418941873	-0.562838418941873	-0.562838418941873	-0.562838418941873	-0.562838418941873	-0.562838418941873	-0.562838418941873	-0.562838418941873	-0.562838418941873	-0.562838418941873	-0.562838418941873	-0.562838418941873	-0.562838418941873	-0.562838418941873	-0.562838418941873	-0.562838418941873	-0.562838418941873	2.43036802877291	-0.562838418941873	-0.562838418941873	-0.562838418941873	-0.562838418941873	-0.562838418941873	1.53749722567225	-0.562838418941873	-0.562838418941873	-0.562838418941873	-0.562838418941873	-0.562838418941873	2.04401054540246	-0.562838418941873	1.91476088175007	-0.562838418941873	-0.562838418941873	-0.562838418941873	-0.562838418941873	-0.562838418941873	-0.562838418941873	-0.562838418941873	1.24881704283542	-0.562838418941873	-0.562838418941873	-0.562838418941873	-0.562838418941873	1.50313564868426	-0.562838418941873	-0.562838418941873	-0.562838418941873	-0.562838418941873	-0.562838418941873	0.990623856377075	-0.562838418941873	-0.562838418941873	-0.562838418941873	-0.562838418941873	-0.562838418941873	-0.562838418941873	-0.562838418941873	-0.562838418941873	-0.562838418941873	-0.562838418941873	-0.562838418941873	1.73626776473958	-0.562838418941873	-0.562838418941873	-0.562838418941873	-0.562838418941873	-0.562838418941873	-0.562838418941873	-0.562838418941873	-0.562838418941873	-0.562838418941873	-0.562838418941873	-0.562838418941873	-0.562838418941873	-0.562838418941873	-0.562838418941873	-0.562838418941873	2.78322348297024	-0.562838418941873	-0.562838418941873	-0.562838418941873	-0.562838418941873	-0.562838418941873	-0.562838418941873	-0.562838418941873	-0.562838418941873	-0.562838418941873	-0.562838418941873	-0.562838418941873	-0.562838418941873	-0.562838418941873	-0.562838418941873	-0.562838418941873	-0.562838418941873	-0.562838418941873	-0.562838418941873	-0.562838418941873	2.15057196435314	-0.562838418941873	-0.562838418941873	-0.562838418941873	-0.562838418941873	-0.562838418941873	-0.562838418941873	3.98976323702893	3.48983826223532	2.84038094098907	-0.562838418941873	2.58545094666191	-0.562838418941873	-0.562838418941873	-0.562838418941873	3.35931711077916	2.7181130745088	-0.562838418941873	-0.562838418941873	-0.562838418941873	-0.562838418941873	-0.562838418941873	-0.562838418941873	-0.562838418941873	-0.562838418941873	-0.562838418941873	-0.562838418941873	-0.562838418941873	-0.562838418941873	-0.562838418941873	-0.562838418941873	-0.562838418941873	-0.562838418941873	-0.562838418941873	-0.562838418941873	1.97989636622325	2.00661117092938	2.437470814202	1.96457775357031	1.39116895315665	1.89805709357888	-0.562838418941873	2.76048514460882	-0.562838418941873	-0.562838418941873	-0.562838418941873	-0.562838418941873	-0.562838418941873	-0.562838418941873	-0.562838418941873	-0.562838418941873	-0.562838418941873	-0.562838418941873	-0.562838418941873	-0.562838418941873	-0.562838418941873	2.76834710819253	-0.562838418941873	-0.562838418941873	-0.562838418941873	-0.562838418941873	-0.562838418941873	-0.562838418941873	-0.562838418941873	-0.562838418941873	-0.562838418941873	3.45350760048676	-0.562838418941873	2.15407516581493	-0.562838418941873	-0.562838418941873	-0.562838418941873	-0.562838418941873	1.92652093413415	-0.562838418941873	2.46747245205161	-0.562838418941873	-0.562838418941873	-0.562838418941873	-0.562838418941873	2.99690002088883	-0.562838418941873	-0.562838418941873	-0.562838418941873	-0.562838418941873	-0.562838418941873	-0.562838418941873	-0.562838418941873	-0.562838418941873	-0.562838418941873	2.20922505707125	2.30807729211368	2.31682955261435	-0.562838418941873	-0.562838418941873	-0.562838418941873	2.72570996919363	1.70500977899589	-0.562838418941873	2.22407213356332	-0.562838418941873	-0.562838418941873	-0.562838418941873	-0.562838418941873	-0.562838418941873	-0.562838418941873	-0.562838418941873	-0.562838418941873	-0.562838418941873	-0.562838418941873	-0.562838418941873	-0.562838418941873	-0.562838418941873	-0.562838418941873	-0.562838418941873	-0.562838418941873	-0.562838418941873	-0.562838418941873	-0.562838418941873	-0.562838418941873	-0.562838418941873	1.8618782220278	-0.562838418941873	-0.562838418941873	-0.562838418941873	-0.562838418941873	-0.562838418941873	-0.562838418941873	1.54806148218325	-0.562838418941873	-0.562838418941873	-0.562838418941873	-0.562838418941873	-0.562838418941873	2.55112763397512	-0.562838418941873	2.3033921376616	1.94947884769723	-0.562838418941873	2.56024058298399	-0.562838418941873	-0.562838418941873	-0.562838418941873	-0.562838418941873	-0.562838418941873	-0.562838418941873	-0.562838418941873	-0.562838418941873	-0.562838418941873	-0.562838418941873	-0.562838418941873	-0.562838418941873	-0.562838418941873	-0.562838418941873	2.57530337747958	-0.562838418941873	-0.562838418941873	-0.562838418941873	-0.562838418941873	-0.562838418941873	-0.562838418941873	-0.562838418941873	-0.562838418941873	2.32701212451576	2.28945098387147	2.00304403460129	2.05516898073181	-0.562838418941873	-0.562838418941873	-0.562838418941873	-0.562838418941873	-0.562838418941873	-0.562838418941873	-0.562838418941873	-0.562838418941873	-0.562838418941873	-0.562838418941873	-0.562838418941873	-0.562838418941873	-0.562838418941873	-0.562838418941873	-0.562838418941873	-0.562838418941873	-0.562838418941873	-0.562838418941873	-0.562838418941873	-0.562838418941873	-0.562838418941873	1.55355117535924	-0.562838418941873	-0.562838418941873	1.64392893304888	1.29099781713374	-0.562838418941873	-0.562838418941873	-0.562838418941873	-0.562838418941873	1.46530854638002	-0.562838418941873	1.78365288722594	1.68174244314624	-0.562838418941873	-0.562838418941873	-0.562838418941873	2.71906013442277	-0.562838418941873	-0.562838418941873	-0.562838418941873	-0.562838418941873	-0.562838418941873	-0.562838418941873	-0.562838418941873	-0.562838418941873	2.20738294006771	-0.562838418941873	-0.562838418941873	-0.562838418941873	-0.562838418941873	-0.562838418941873	-0.562838418941873	-0.562838418941873	-0.562838418941873	-0.562838418941873	-0.562838418941873	-0.562838418941873	-0.562838418941873	3.20802356712701	-0.562838418941873	1.69895179498709	-0.562838418941873	-0.562838418941873	-0.562838418941873	-0.562838418941873	-0.562838418941873	1.07192037440215	1.34536255077671	-0.562838418941873	1.92085951435373	1.37324202366961	-0.562838418941873	-0.562838418941873	-0.562838418941873	1.48102726180249	1.61651808508687	-0.562838418941873	-0.562838418941873	-0.562838418941873	-0.562838418941873	-0.562838418941873	-0.562838418941873	-0.562838418941873	-0.562838418941873	-0.562838418941873	-0.562838418941873	-0.562838418941873	-0.562838418941873	-0.562838418941873	-0.562838418941873	-0.562838418941873	-0.562838418941873	-0.562838418941873	-0.562838418941873	1.86588529628028	-0.562838418941873	-0.562838418941873	-0.562838418941873	-0.562838418941873	-0.562838418941873	-0.562838418941873	-0.562838418941873	-0.562838418941873	-0.562838418941873	-0.562838418941873	-0.562838418941873	2.86782895372715	-0.562838418941873	-0.562838418941873	-0.562838418941873	-0.562838418941873	2.15935089159959	-0.562838418941873	-0.562838418941873	2.5225846878901	-0.562838418941873	-0.562838418941873	-0.562838418941873	-0.562838418941873	-0.562838418941873	-0.562838418941873	-0.562838418941873	-0.562838418941873	-0.562838418941873	-0.562838418941873	-0.562838418941873	-0.562838418941873	-0.562838418941873	-0.562838418941873	-0.562838418941873	-0.562838418941873	-0.562838418941873	-0.562838418941873	2.33179509654993	-0.562838418941873	1.78653604540486	-0.562838418941873	1.94706375248167	-0.562838418941873	2.28484158434647	-0.562838418941873	-0.562838418941873	-0.562838418941873	-0.562838418941873	-0.562838418941873	-0.562838418941873	1.52736751489675	-0.562838418941873	-0.562838418941873	-0.562838418941873	2.66258327055014	-0.562838418941873	-0.562838418941873	-0.562838418941873	-0.562838418941873	-0.562838418941873	-0.562838418941873	-0.562838418941873	-0.562838418941873	-0.562838418941873	-0.562838418941873	-0.562838418941873	-0.562838418941873	-0.562838418941873	2.5652405830012	3.29702323712713	2.0282683048839	-0.562838418941873	-0.562838418941873	-0.562838418941873	-0.562838418941873	-0.562838418941873	-0.562838418941873	-0.562838418941873	-0.562838418941873	-0.562838418941873	3.13248110895562	-0.562838418941873	2.43260637028044	2.20493149614894	-0.562838418941873	-0.562838418941873	-0.562838418941873	-0.562838418941873	-0.562838418941873	-0.562838418941873	-0.562838418941873	-0.562838418941873	-0.562838418941873	-0.562838418941873	-0.562838418941873	-0.562838418941873	-0.562838418941873	-0.562838418941873	-0.562838418941873	-0.562838418941873	-0.562838418941873	1.52768238392167	1.43609732066151	-0.562838418941873	-0.562838418941873	-0.562838418941873	-0.562838418941873	-0.562838418941873	-0.562838418941873	-0.562838418941873	-0.562838418941873	-0.562838418941873	-0.562838418941873	2.99690002088883	-0.562838418941873	-0.562838418941873	2.6707542573056	-0.562838418941873	2.57193975579181	-0.562838418941873	-0.562838418941873	-0.562838418941873	1.71110562457797	-0.562838418941873	-0.562838418941873	2.01686931224666	-0.562838418941873	-0.562838418941873	-0.562838418941873	-0.562838418941873	2.11444632238626	1.58450566434467	-0.562838418941873	-0.562838418941873	-0.562838418941873	-0.562838418941873	-0.562838418941873	-0.562838418941873	-0.562838418941873	1.93937266257113	-0.562838418941873	-0.562838418941873	1.8578867809328	-0.562838418941873	-0.562838418941873	-0.562838418941873	-0.562838418941873	-0.562838418941873	-0.562838418941873	2.0866004070561	-0.562838418941873	-0.562838418941873	-0.562838418941873	2.02983216784416	-0.562838418941873	2.04348206728054	-0.562838418941873	-0.562838418941873	-0.562838418941873	-0.562838418941873	-0.562838418941873	-0.562838418941873	-0.562838418941873	-0.562838418941873	-0.562838418941873	-0.562838418941873	1.96850969129669	-0.562838418941873	-0.562838418941873	-0.562838418941873	1.81540816534097	-0.562838418941873	2.25053631920988	-0.562838418941873	-0.562838418941873	2.28287183009241	-0.562838418941873	2.65446651419653	-0.562838418941873	1.78036799992795	-0.562838418941873	1.42985977213991	-0.562838418941873	-0.562838418941873	2.07077057982713	2.92457873584801	-0.562838418941873	-0.562838418941873	-0.562838418941873	-0.562838418941873	-0.562838418941873	-0.562838418941873	2.01790057393286	1.6717818716825	-0.562838418941873	-0.562838418941873	-0.562838418941873	-0.562838418941873	2.19093920967374	1.94561736263751	-0.562838418941873	2.06644413761719	-0.562838418941873	-0.562838418941873	-0.562838418941873	-0.562838418941873	-0.562838418941873	-0.562838418941873	-0.562838418941873	-0.562838418941873	-0.562838418941873	-0.562838418941873	-0.562838418941873	-0.562838418941873	-0.562838418941873	-0.562838418941873	-0.562838418941873	-0.562838418941873	-0.562838418941873	-0.562838418941873	-0.562838418941873	2.40238018646226	1.92133012497137	2.35461519241611	-0.562838418941873	2.01480977343131	2.79575747723951	-0.562838418941873	-0.562838418941873	-0.562838418941873	-0.562838418941873	-0.562838418941873	-0.562838418941873	-0.562838418941873	-0.562838418941873	-0.562838418941873	-0.562838418941873	2.72475779836744	2.44612682096656	-0.562838418941873	2.07077057982713	-0.562838418941873	3.04625091116946	-0.562838418941873	-0.562838418941873	2.91070356673964	-0.562838418941873	-0.562838418941873	-0.562838418941873	-0.562838418941873	-0.562838418941873	-0.562838418941873	2.09100819408412	-0.562838418941873	2.2160055521862	-0.562838418941873	-0.562838418941873	-0.562838418941873	-0.562838418941873	1.90823293193894	2.37718312114447	-0.562838418941873	-0.562838418941873	-0.562838418941873	-0.562838418941873	-0.562838418941873	-0.562838418941873	2.00355289384637	-0.562838418941873	-0.562838418941873	-0.562838418941873	-0.562838418941873	-0.562838418941873	-0.562838418941873	-0.562838418941873	2.79861608729945	-0.562838418941873	-0.562838418941873	2.43335343463251	-0.562838418941873	1.96506844373991	2.24227836273923	-0.562838418941873	-0.562838418941873	2.53202350479447	3.3686807212594	2.82172311385564	-0.562838418941873	-0.562838418941873	-0.562838418941873	-0.562838418941873	1.84556781512677	-0.562838418941873	-0.562838418941873	-0.562838418941873	-0.562838418941873	2.26078357578843	-0.562838418941873	-0.562838418941873	-0.562838418941873	2.64729662728913	-0.562838418941873	-0.562838418941873	2.41334808704303	-0.562838418941873	-0.562838418941873	-0.562838418941873	-0.562838418941873	-0.562838418941873	2.00559076834851	2.6753173672707	1.70046276316011	2.29143216862774	2.03768590294253	-0.562838418941873	3.18781597829243	-0.562838418941873	1.88026086087907	2.53636335509164	-0.562838418941873	-0.562838418941873	-0.562838418941873	-0.562838418941873	-0.562838418941873	-0.562838418941873	-0.562838418941873	2.33728584263106	-0.562838418941873	-0.562838418941873	-0.562838418941873	-0.562838418941873	-0.562838418941873	-0.562838418941873	-0.562838418941873	-0.562838418941873	-0.562838418941873	-0.562838418941873	-0.562838418941873	-0.562838418941873	2.46978257008488	-0.562838418941873	-0.562838418941873	-0.562838418941873	-0.562838418941873	-0.562838418941873	-0.562838418941873	-0.562838418941873	-0.562838418941873	-0.562838418941873	-0.562838418941873	-0.562838418941873	-0.562838418941873	-0.562838418941873	-0.562838418941873	-0.562838418941873	-0.562838418941873	-0.562838418941873	-0.562838418941873	-0.562838418941873	-0.562838418941873	-0.562838418941873	1.53813405087844	-0.562838418941873	-0.562838418941873	-0.562838418941873	-0.562838418941873	-0.562838418941873	-0.562838418941873	-0.562838418941873	-0.562838418941873	-0.562838418941873	-0.562838418941873	-0.562838418941873	-0.562838418941873	-0.562838418941873	-0.562838418941873	-0.562838418941873	-0.562838418941873	2.31009110965424	-0.562838418941873	-0.562838418941873	-0.562838418941873	-0.562838418941873	-0.562838418941873	2.44537158835573	2.75803844313392	2.1360939487772	-0.562838418941873	-0.562838418941873	-0.562838418941873	-0.562838418941873	-0.562838418941873	-0.562838418941873	-0.562838418941873	-0.562838418941873	-0.562838418941873	-0.562838418941873	-0.562838418941873	-0.562838418941873	-0.562838418941873	-0.562838418941873	-0.562838418941873	-0.562838418941873	-0.562838418941873	-0.562838418941873	1.33390324645749	1.11122946787803	-0.562838418941873	1.97443523682303	-0.562838418941873	2.33866263554464	-0.562838418941873	2.84194833184213	-0.562838418941873	-0.562838418941873	-0.562838418941873	-0.562838418941873	-0.562838418941873	-0.562838418941873	-0.562838418941873	-0.562838418941873	-0.562838418941873	-0.562838418941873	-0.562838418941873	-0.562838418941873	-0.562838418941873	-0.562838418941873	-0.562838418941873	-0.562838418941873	-0.562838418941873	-0.562838418941873	-0.562838418941873	-0.562838418941873	1.90637532588095	-0.562838418941873	-0.562838418941873	-0.562838418941873	-0.562838418941873	1.35567921086213	1.04769027545121	0.851629325233933	-0.562838418941873	-0.562838418941873	-0.562838418941873	-0.562838418941873	1.65793530537634	-0.562838418941873	-0.562838418941873	2.11670498826584	-0.562838418941873	-0.562838418941873	-0.562838418941873	-0.562838418941873	-0.562838418941873	-0.562838418941873	-0.562838418941873	-0.562838418941873	-0.562838418941873	-0.562838418941873	-0.562838418941873	-0.562838418941873	-0.562838418941873	3.1576282950917	1.95773201193162	-0.562838418941873	-0.562838418941873	-0.562838418941873	-0.562838418941873	-0.562838418941873	-0.562838418941873	-0.562838418941873	-0.562838418941873	1.62382054257723	-0.562838418941873	-0.562838418941873	-0.562838418941873	-0.562838418941873	-0.562838418941873	1.55193317747883	-0.562838418941873	-0.562838418941873	-0.562838418941873	-0.562838418941873	2.25692995969772	-0.562838418941873	-0.562838418941873	-0.562838418941873	-0.562838418941873	-0.562838418941873	-0.562838418941873	-0.562838418941873	-0.562838418941873	-0.562838418941873	-0.562838418941873	-0.562838418941873	-0.562838418941873	-0.562838418941873	1.88071335540206	-0.562838418941873	-0.562838418941873	-0.562838418941873	-0.562838418941873	-0.562838418941873	-0.562838418941873	-0.562838418941873	-0.562838418941873	1.61825167078182	-0.562838418941873	-0.562838418941873	-0.562838418941873	-0.562838418941873	3.08738554240771	2.5991151326509	-0.562838418941873	3.5625226838112	-0.562838418941873	-0.562838418941873	-0.562838418941873	-0.562838418941873	1.55452333224495	-0.562838418941873	-0.562838418941873	-0.562838418941873	-0.562838418941873	-0.562838418941873	-0.562838418941873	-0.562838418941873	-0.562838418941873	-0.562838418941873	-0.562838418941873	-0.562838418941873	-0.562838418941873	-0.562838418941873	2.22719017496904	-0.562838418941873	1.7931574755483	-0.562838418941873	-0.562838418941873	-0.562838418941873	-0.562838418941873	-0.562838418941873	2.03663540879985	-0.562838418941873	-0.562838418941873	-0.562838418941873	-0.562838418941873	-0.562838418941873	-0.562838418941873	1.54260418894451	1.27622509631144	-0.562838418941873	-0.562838418941873	2.17831534926889	-0.562838418941873	-0.562838418941873	1.108544873015	-0.562838418941873	-0.562838418941873	-0.562838418941873	1.78324168529551	1.3466453553581	1.79648466833663	-0.562838418941873	-0.562838418941873	1.31193106731752	-0.562838418941873	-0.562838418941873	-0.562838418941873	-0.562838418941873	-0.562838418941873	1.67214895598016	-0.562838418941873	1.36980622497369	1.08535552896172	-0.562838418941873	-0.562838418941873	-0.562838418941873	-0.562838418941873	-0.562838418941873	-0.562838418941873	-0.562838418941873	-0.562838418941873	-0.562838418941873	-0.562838418941873	-0.562838418941873	-0.562838418941873	-0.562838418941873	-0.562838418941873	-0.562838418941873	-0.562838418941873	-0.562838418941873	-0.562838418941873	-0.562838418941873	-0.562838418941873	-0.562838418941873	-0.562838418941873	-0.562838418941873	-0.562838418941873	-0.562838418941873	-0.562838418941873	-0.562838418941873	-0.562838418941873	-0.562838418941873	-0.562838418941873	-0.562838418941873	-0.562838418941873	2.5652405830012	2.18551143037557	2.75364648870526	2.19396611318985	2.20126438584822	2.4229376206247	2.1717596520371	-0.562838418941873	-0.562838418941873	-0.562838418941873	-0.562838418941873	-0.562838418941873	-0.562838418941873	-0.562838418941873	-0.562838418941873	-0.562838418941873	-0.562838418941873	-0.562838418941873	-0.562838418941873	-0.562838418941873	-0.562838418941873	-0.562838418941873	-0.562838418941873	-0.562838418941873	-0.562838418941873	-0.562838418941873	-0.562838418941873	-0.562838418941873	2.60255544843232	2.18792050974026	2.33111059406353	-0.562838418941873	-0.562838418941873	-0.562838418941873	-0.562838418941873	2.52016958069833	-0.562838418941873	-0.562838418941873	-0.562838418941873	-0.562838418941873	-0.562838418941873	1.52516645200389	1.49307457660284	-0.562838418941873	-0.562838418941873	-0.562838418941873	-0.562838418941873	1.23972977673909	-0.562838418941873	-0.562838418941873	-0.562838418941873	-0.562838418941873	1.83080675205503	-0.562838418941873	-0.562838418941873	1.58718810027267	-0.562838418941873	-0.562838418941873	-0.562838418941873	-0.562838418941873	-0.562838418941873	1.71993554036221	1.97741053408313	-0.562838418941873	-0.562838418941873	-0.562838418941873	-0.562838418941873	-0.562838418941873	-0.562838418941873	-0.562838418941873	-0.562838418941873	-0.562838418941873	-0.562838418941873	-0.562838418941873	-0.562838418941873	-0.562838418941873	3.58926914060841	1.96998795913903	1.93364123929655	1.60858423594978	1.55322734959955	-0.562838418941873	-0.562838418941873	-0.562838418941873	-0.562838418941873	-0.562838418941873	-0.562838418941873	-0.562838418941873	-0.562838418941873	-0.562838418941873	-0.562838418941873	-0.562838418941873	1.78777423292954	1.75807280229198	1.79565183496725	-0.562838418941873	-0.562838418941873	-0.562838418941873	-0.562838418941873	-0.562838418941873	-0.562838418941873	-0.562838418941873	-0.562838418941873	-0.562838418941873	0.995048024005323	-0.562838418941873	-0.562838418941873	-0.562838418941873	-0.562838418941873	1.01150522460388	1.87574683568421	0.975590010287228	1.05016680256458	1.61288785300302	-0.562838418941873	-0.562838418941873	-0.562838418941873	-0.562838418941873	-0.562838418941873	-0.562838418941873	-0.562838418941873	-0.562838418941873	-0.562838418941873	0.949518547748372	1.21218707838545	1.07594421807731	1.07980528680321	-0.562838418941873	1.171940744694	-0.562838418941873	0.856458040451972	-0.562838418941873	-0.562838418941873	-0.562838418941873	1.60430013815943	-0.562838418941873	1.647143041397	1.35567921086213	-0.562838418941873	-0.562838418941873	-0.562838418941873	1.11142158437087	-0.562838418941873	-0.562838418941873	0.968269023618802	-0.562838418941873	-0.562838418941873	-0.562838418941873	1.02559497696867	0.988340485596912	0.787876673860238	-0.562838418941873	-0.562838418941873	-0.562838418941873	-0.562838418941873	-0.562838418941873	-0.562838418941873	0.69629239369562	0.78088682694988	-0.562838418941873	-0.562838418941873	-0.562838418941873	-0.562838418941873	-0.562838418941873	-0.562838418941873	0.702594965548416	1.79836107406495	-0.562838418941873	1.61357825308036	0.942155636252754	-0.562838418941873	-0.562838418941873	-0.562838418941873	1.07576084936602	-0.562838418941873	-0.562838418941873	0.892688430899452	0.939870473109024	-0.562838418941873	1.64143652001957	-0.562838418941873	1.1622409592527	0.939718393538229	-0.562838418941873	-0.562838418941873	-0.562838418941873	-0.562838418941873	-0.562838418941873	-0.562838418941873	-0.562838418941873	-0.562838418941873	2.24038123994141	-0.562838418941873	-0.562838418941873	-0.562838418941873	-0.562838418941873	-0.562838418941873	-0.562838418941873	-0.562838418941873	-0.562838418941873	-0.562838418941873	1.87394676410648	-0.562838418941873	-0.562838418941873	-0.562838418941873	-0.562838418941873	-0.562838418941873	-0.562838418941873	-0.562838418941873	-0.562838418941873	-0.562838418941873	-0.562838418941873	-0.562838418941873	1.93698074749383	-0.562838418941873	2.04930966139912	-0.562838418941873	3.56011680884264	1.72845665032959	-0.562838418941873	-0.562838418941873	-0.562838418941873	-0.562838418941873	2.96655664523032	-0.562838418941873	1.77913894695908	2.36513912261524	2.08550124817636	-0.562838418941873	-0.562838418941873	-0.562838418941873	-0.562838418941873	-0.562838418941873	-0.562838418941873	-0.562838418941873	-0.562838418941873	-0.562838418941873	-0.562838418941873	2.50339953495902	-0.562838418941873	3.99098936128612	-0.562838418941873	-0.562838418941873	2.84771218709369	-0.562838418941873	2.09156042605045	-0.562838418941873	2.61990513273388	-0.562838418941873	-0.562838418941873	-0.562838418941873	-0.562838418941873	2.12921159690573	-0.562838418941873	-0.562838418941873	-0.562838418941873	-0.562838418941873	1.46589674006597	-0.562838418941873	-0.562838418941873	-0.562838418941873	-0.562838418941873	-0.562838418941873	-0.562838418941873	-0.562838418941873	1.54999530481463	-0.562838418941873	-0.562838418941873	1.5458104557701	-0.562838418941873	-0.562838418941873	-0.562838418941873	-0.562838418941873	-0.562838418941873	-0.562838418941873	-0.562838418941873	-0.562838418941873	-0.562838418941873	-0.562838418941873	-0.562838418941873	-0.562838418941873	-0.562838418941873	-0.562838418941873	-0.562838418941873	-0.562838418941873	-0.562838418941873	-0.562838418941873	-0.562838418941873	-0.562838418941873	-0.562838418941873	-0.562838418941873	-0.562838418941873	-0.562838418941873	-0.562838418941873	-0.562838418941873	-0.562838418941873	-0.562838418941873	-0.562838418941873	-0.562838418941873	-0.562838418941873	1.77138991149789	1.42450796741969	1.91663357526267	1.42030565753946	-0.562838418941873	-0.562838418941873	-0.562838418941873	-0.562838418941873	-0.562838418941873	-0.562838418941873	-0.562838418941873	1.21393603624078	1.09582589373695	-0.562838418941873	-0.562838418941873	-0.562838418941873	-0.562838418941873	-0.562838418941873	-0.562838418941873	-0.562838418941873	-0.562838418941873	-0.562838418941873	-0.562838418941873	1.57982981093884	-0.562838418941873	-0.562838418941873	-0.562838418941873	2.75754968051128	1.65180477966876	1.23410114692976	-0.562838418941873	1.41556714263866	1.75128158142086	-0.562838418941873	-0.562838418941873	-0.562838418941873	-0.562838418941873	1.43923263400441	-0.562838418941873	-0.562838418941873	-0.562838418941873	-0.562838418941873	-0.562838418941873	2.39657254987941	-0.562838418941873	-0.562838418941873	-0.562838418941873	-0.562838418941873	-0.562838418941873	-0.562838418941873	-0.562838418941873	-0.562838418941873	-0.562838418941873	-0.562838418941873	-0.562838418941873	1.96114931312778	-0.562838418941873	-0.562838418941873	1.6210320200911	-0.562838418941873	-0.562838418941873	-0.562838418941873	-0.562838418941873	-0.562838418941873	-0.562838418941873	-0.562838418941873	-0.562838418941873	-0.562838418941873	-0.562838418941873	-0.562838418941873	-0.562838418941873	-0.562838418941873	-0.562838418941873	-0.562838418941873	1.51672582143645	-0.562838418941873	-0.562838418941873	-0.562838418941873	-0.562838418941873	1.33999570743552	-0.562838418941873	-0.562838418941873	-0.562838418941873	-0.562838418941873	-0.562838418941873	-0.562838418941873	-0.562838418941873	-0.562838418941873	-0.562838418941873	-0.562838418941873	2.74684529924982	-0.562838418941873	1.22163257616724	-0.562838418941873	-0.562838418941873	-0.562838418941873	-0.562838418941873	-0.562838418941873	-0.562838418941873	-0.562838418941873	-0.562838418941873	-0.562838418941873	-0.562838418941873	1.86543929055319	-0.562838418941873	1.03196422167976	-0.562838418941873	-0.562838418941873	-0.562838418941873	-0.562838418941873	-0.562838418941873	-0.562838418941873	-0.562838418941873	-0.562838418941873	-0.562838418941873	-0.562838418941873	-0.562838418941873	-0.562838418941873	-0.562838418941873	-0.562838418941873	1.26356931755912	-0.562838418941873	-0.562838418941873	-0.562838418941873	-0.562838418941873	-0.562838418941873	-0.562838418941873	-0.562838418941873	-0.562838418941873	4.00454690641939	-0.562838418941873	-0.562838418941873	-0.562838418941873	-0.562838418941873	-0.562838418941873	-0.562838418941873	-0.562838418941873	-0.562838418941873	-0.562838418941873	-0.562838418941873	-0.562838418941873	-0.562838418941873	3.19742193877594	2.44537158835573	2.22158392249155	1.72186566794945	2.54290279600463	2.09045624237737	-0.562838418941873	-0.562838418941873	-0.562838418941873	-0.562838418941873	-0.562838418941873	1.87170110416827	-0.562838418941873	-0.562838418941873	-0.562838418941873	-0.562838418941873	-0.562838418941873	-0.562838418941873	-0.562838418941873	-0.562838418941873	-0.562838418941873	-0.562838418941873	-0.562838418941873	-0.562838418941873	-0.562838418941873	-0.562838418941873	-0.562838418941873	-0.562838418941873	-0.562838418941873	-0.562838418941873	-0.562838418941873	-0.562838418941873	-0.562838418941873	-0.562838418941873	-0.562838418941873	-0.562838418941873	-0.562838418941873	-0.562838418941873	-0.562838418941873	-0.562838418941873	-0.562838418941873	1.70463004989624	1.72457424430585	-0.562838418941873	-0.562838418941873	-0.562838418941873	-0.562838418941873	-0.562838418941873	3.10909469979334	-0.562838418941873	-0.562838418941873	-0.562838418941873	-0.562838418941873	-0.562838418941873	-0.562838418941873	-0.562838418941873	-0.562838418941873	-0.562838418941873	-0.562838418941873	-0.562838418941873	-0.562838418941873	2.05998677568842	-0.562838418941873	-0.562838418941873	-0.562838418941873	-0.562838418941873	-0.562838418941873	3.36946397081013	-0.562838418941873	-0.562838418941873	-0.562838418941873	1.59021504233194	1.75927609784423	2.1831075568702	-0.562838418941873	-0.562838418941873	2.00050338463531	-0.562838418941873	-0.562838418941873	-0.562838418941873	-0.562838418941873	-0.562838418941873	-0.562838418941873	-0.562838418941873	-0.562838418941873	-0.562838418941873	-0.562838418941873	-0.562838418941873	-0.562838418941873	-0.562838418941873	-0.562838418941873	-0.562838418941873	-0.562838418941873	-0.562838418941873	-0.562838418941873	-0.562838418941873	2.04242589005895	-0.562838418941873	2.97407551192376	-0.562838418941873	-0.562838418941873	-0.562838418941873	-0.562838418941873	-0.562838418941873	2.00253541870699	-0.562838418941873	-0.562838418941873	1.05568002694645	1.57584045954908	-0.562838418941873	-0.562838418941873	3.0207380463964	-0.562838418941873	2.6406129185542	-0.562838418941873	-0.562838418941873	-0.562838418941873	2.28221600287847	-0.562838418941873	-0.562838418941873	-0.562838418941873	-0.562838418941873	-0.562838418941873	-0.562838418941873	-0.562838418941873	1.38416821029331	1.56462905457205	1.87125256131623	1.12186776606141	-0.562838418941873	-0.562838418941873	-0.562838418941873	-0.562838418941873	-0.562838418941873	-0.562838418941873	2.68081561896467	-0.562838418941873	-0.562838418941873	-0.562838418941873	-0.562838418941873	-0.562838418941873	-0.562838418941873	1.78860054309307	-0.562838418941873	-0.562838418941873	-0.562838418941873	-0.562838418941873	-0.562838418941873	-0.562838418941873	-0.562838418941873	1.31960635603129	-0.562838418941873	-0.562838418941873	-0.562838418941873	-0.562838418941873	-0.562838418941873	1.29509453871336	-0.562838418941873	-0.562838418941873	-0.562838418941873	-0.562838418941873	-0.562838418941873	-0.562838418941873	-0.562838418941873	-0.562838418941873	-0.562838418941873	-0.562838418941873	1.61306040579377	-0.562838418941873	-0.562838418941873	-0.562838418941873	-0.562838418941873	1.13880136651421	1.50374900636144	1.8082174145368	2.14446800469646	-0.562838418941873	-0.562838418941873	-0.562838418941873	-0.562838418941873	-0.562838418941873	1.2698730131136	1.38175795565285	0.940631366587076	-0.562838418941873	-0.562838418941873	-0.562838418941873	-0.562838418941873	-0.562838418941873	-0.562838418941873	-0.562838418941873	-0.562838418941873	-0.562838418941873	-0.562838418941873	-0.562838418941873	-0.562838418941873	-0.562838418941873	-0.562838418941873	-0.562838418941873	-0.562838418941873	1.17631346436112	-0.562838418941873	-0.562838418941873	-0.562838418941873	-0.562838418941873	1.71072351744946	1.06864405966896	-0.562838418941873	-0.562838418941873	-0.562838418941873	-0.562838418941873	-0.562838418941873	-0.562838418941873	1.3820254314611	-0.562838418941873	-0.562838418941873	-0.562838418941873	-0.562838418941873	1.20177237060112	-0.562838418941873	-0.562838418941873	-0.562838418941873	-0.562838418941873	1.32284588886198	-0.562838418941873	-0.562838418941873	1.53495431940496	-0.562838418941873	-0.562838418941873	-0.562838418941873	1.35984087168661	-0.562838418941873	-0.562838418941873	-0.562838418941873	-0.562838418941873	-0.562838418941873	-0.562838418941873	1.11740113298644	1.70425046859432	-0.562838418941873	-0.562838418941873	-0.562838418941873	-0.562838418941873	-0.562838418941873	-0.562838418941873	-0.562838418941873	-0.562838418941873	-0.562838418941873	1.3428027036079	-0.562838418941873	1.69556066892668	1.77260944570559	-0.562838418941873	-0.562838418941873	-0.562838418941873	-0.562838418941873	-0.562838418941873	-0.562838418941873	-0.562838418941873	-0.562838418941873	1.22428833424946	-0.562838418941873	1.40809336466251	-0.562838418941873	-0.562838418941873	-0.562838418941873	-0.562838418941873	1.46736891386205	-0.562838418941873	-0.562838418941873	1.82607671707825	-0.562838418941873	1.44784015955863	1.72225214983969	1.24403364440872	-0.562838418941873	-0.562838418941873	-0.562838418941873	-0.562838418941873	-0.562838418941873	0.792864419787425	0.883236731412297	-0.562838418941873	-0.562838418941873	-0.562838418941873	-0.562838418941873	1.11566034233131	-0.562838418941873	-0.562838418941873	-0.562838418941873	-0.562838418941873	-0.562838418941873	-0.562838418941873	-0.562838418941873	-0.562838418941873	-0.562838418941873	-0.562838418941873	-0.562838418941873	-0.562838418941873	-0.562838418941873	-0.562838418941873	-0.562838418941873	-0.562838418941873	1.20587874486075	1.07943671444046	-0.562838418941873	-0.562838418941873	-0.562838418941873	1.25385833842633	2.29916968690544	-0.562838418941873	1.06646775670225	-0.562838418941873	-0.562838418941873	-0.562838418941873	1.87507143902458	1.00464430169423	-0.562838418941873	-0.562838418941873	0.919929378781264	0.729697202115871	-0.562838418941873	-0.562838418941873	1.29702937261658	1.15205155182175	0.774566146004554	0.764793067441565	-0.562838418941873	-0.562838418941873	-0.562838418941873	-0.562838418941873	-0.562838418941873	-0.562838418941873	-0.562838418941873	-0.562838418941873	-0.562838418941873	-0.562838418941873	-0.562838418941873	-0.562838418941873	-0.562838418941873	3.04809265225398	-0.562838418941873	-0.562838418941873	-0.562838418941873	-0.562838418941873	-0.562838418941873	-0.562838418941873	-0.562838418941873	-0.562838418941873	-0.562838418941873	-0.562838418941873	-0.562838418941873	-0.562838418941873	-0.562838418941873	1.61237038341044	-0.562838418941873	-0.562838418941873	-0.562838418941873	-0.562838418941873	-0.562838418941873	-0.562838418941873	-0.562838418941873	-0.562838418941873	-0.562838418941873	-0.562838418941873	2.11727038392611	-0.562838418941873	-0.562838418941873	-0.562838418941873	-0.562838418941873	-0.562838418941873	-0.562838418941873	-0.562838418941873	-0.562838418941873	-0.562838418941873	-0.562838418941873	-0.562838418941873	-0.562838418941873	-0.562838418941873	-0.562838418941873	2.81147625191406	-0.562838418941873	-0.562838418941873	-0.562838418941873	-0.562838418941873	-0.562838418941873	-0.562838418941873	-0.562838418941873	-0.562838418941873	-0.562838418941873	-0.562838418941873	-0.562838418941873	-0.562838418941873	-0.562838418941873	-0.562838418941873	-0.562838418941873	-0.562838418941873	-0.562838418941873	2.92012220295454	-0.562838418941873	-0.562838418941873	-0.562838418941873	-0.562838418941873	-0.562838418941873	-0.562838418941873	3.20941267988294	-0.562838418941873	-0.562838418941873	-0.562838418941873	-0.562838418941873	2.15232217531142	-0.562838418941873	-0.562838418941873	-0.562838418941873	-0.562838418941873	-0.562838418941873	-0.562838418941873	-0.562838418941873	-0.562838418941873	-0.562838418941873	-0.562838418941873	-0.562838418941873	-0.562838418941873	-0.562838418941873	2.01070258784432	-0.562838418941873	-0.562838418941873	-0.562838418941873	-0.562838418941873	2.59482845271273	-0.562838418941873	-0.562838418941873	-0.562838418941873	2.12692703152028	-0.562838418941873	-0.562838418941873	-0.562838418941873	-0.562838418941873	-0.562838418941873	-0.562838418941873	1.69218132803975	-0.562838418941873	-0.562838418941873	-0.562838418941873	-0.562838418941873	-0.562838418941873	2.07294030598968	-0.562838418941873	1.73001391886254	-0.562838418941873	-0.562838418941873	-0.562838418941873	-0.562838418941873	-0.562838418941873	-0.562838418941873	-0.562838418941873	-0.562838418941873	-0.562838418941873	2.11219231081571	-0.562838418941873	-0.562838418941873	1.8898052658918	-0.562838418941873	-0.562838418941873	2.36021602672593	-0.562838418941873	-0.562838418941873	-0.562838418941873	-0.562838418941873	-0.562838418941873	-0.562838418941873	-0.562838418941873	-0.562838418941873	-0.562838418941873	1.51890667064174	-0.562838418941873	-0.562838418941873	-0.562838418941873	-0.562838418941873	-0.562838418941873	-0.562838418941873	-0.562838418941873	-0.562838418941873	-0.562838418941873	-0.562838418941873	-0.562838418941873	-0.562838418941873	-0.562838418941873	-0.562838418941873	-0.562838418941873	-0.562838418941873	-0.562838418941873	-0.562838418941873	-0.562838418941873	-0.562838418941873	-0.562838418941873	-0.562838418941873	-0.562838418941873	-0.562838418941873	-0.562838418941873	-0.562838418941873	-0.562838418941873	-0.562838418941873	-0.562838418941873	-0.562838418941873	-0.562838418941873	-0.562838418941873	-0.562838418941873	-0.562838418941873	-0.562838418941873	-0.562838418941873	-0.562838418941873	2.03139831776998	3.33313574435234	-0.562838418941873	-0.562838418941873	-0.562838418941873	1.66848438447304	-0.562838418941873	2.82069465139747	3.13029805484583	3.07352878818993	-0.562838418941873	-0.562838418941873	-0.562838418941873	1.52485244517854	-0.562838418941873	2.02618670183107	-0.562838418941873	-0.562838418941873	1.44266565154537	1.28167475312522	1.07100885471021	-0.562838418941873	-0.562838418941873	-0.562838418941873	-0.562838418941873	-0.562838418941873	-0.562838418941873	-0.562838418941873	-0.562838418941873	-0.562838418941873	2.79525369465766	-0.562838418941873	2.45218620310725	-0.562838418941873	-0.562838418941873	-0.562838418941873	-0.562838418941873	-0.562838418941873	-0.562838418941873	1.92841493330688	1.83080675205503	1.54838350530194	1.95627084887178	-0.562838418941873	-0.562838418941873	-0.562838418941873	-0.562838418941873	-0.562838418941873	-0.562838418941873	-0.562838418941873	1.75088354435567	-0.562838418941873	-0.562838418941873	-0.562838418941873	-0.562838418941873	-0.562838418941873	-0.562838418941873	-0.562838418941873	-0.562838418941873	-0.562838418941873	-0.562838418941873	-0.562838418941873	-0.562838418941873	-0.562838418941873	-0.562838418941873	-0.562838418941873	-0.562838418941873	-0.562838418941873	-0.562838418941873	-0.562838418941873	-0.562838418941873	-0.562838418941873	-0.562838418941873	-0.562838418941873	-0.562838418941873	1.6554062259451	2.27567846506414	-0.562838418941873	-0.562838418941873	-0.562838418941873	-0.562838418941873	-0.562838418941873	-0.562838418941873	-0.562838418941873	-0.562838418941873	1.79357277150403	1.40864480109002	2.49510235755266	1.59731608555239	-0.562838418941873	2.30539770897502	-0.562838418941873	-0.562838418941873	2.66258327055014	-0.562838418941873	3.0117470484622	-0.562838418941873	-0.562838418941873	-0.562838418941873	-0.562838418941873	-0.562838418941873	-0.562838418941873	-0.562838418941873	-0.562838418941873	-0.562838418941873	-0.562838418941873	-0.562838418941873	-0.562838418941873	-0.562838418941873	-0.562838418941873	-0.562838418941873	-0.562838418941873	-0.562838418941873	-0.562838418941873	-0.562838418941873	-0.562838418941873	-0.562838418941873	-0.562838418941873	-0.562838418941873	-0.562838418941873	-0.562838418941873	-0.562838418941873	-0.562838418941873	-0.562838418941873	1.93078728149571	-0.562838418941873	-0.562838418941873	-0.562838418941873	-0.562838418941873	2.66893376261854	1.72032126196814	-0.562838418941873	1.66519814035174	-0.562838418941873	-0.562838418941873	1.55096373400887	-0.562838418941873	-0.562838418941873	0.471911524001176	-0.562838418941873	-0.562838418941873	-0.562838418941873	-0.562838418941873	-0.562838418941873	-0.562838418941873	-0.562838418941873	-0.562838418941873	-0.562838418941873	-0.562838418941873	-0.562838418941873	-0.562838418941873	-0.562838418941873	-0.562838418941873	-0.562838418941873	-0.562838418941873	-0.562838418941873	-0.562838418941873	2.77427635585375	2.46209969326802	-0.562838418941873	-0.562838418941873	-0.562838418941873	2.96425199333622	-0.562838418941873	-0.562838418941873	-0.562838418941873	-0.562838418941873	-0.562838418941873	2.14998917705335	-0.562838418941873	-0.562838418941873	-0.562838418941873	1.86722447980079	-0.562838418941873	-0.562838418941873	-0.562838418941873	-0.562838418941873	2.66984367163141	-0.562838418941873	-0.562838418941873	-0.562838418941873	-0.562838418941873	2.63662021910869	2.03558594227617	1.93554822201556	-0.562838418941873	-0.562838418941873	-0.562838418941873	2.21724279286429	-0.562838418941873	2.02670672313578	2.96886544948285	-0.562838418941873	-0.562838418941873	-0.562838418941873	-0.562838418941873	-0.562838418941873	-0.562838418941873	-0.562838418941873	-0.562838418941873	-0.562838418941873	2.14766110208284	-0.562838418941873	-0.562838418941873	-0.562838418941873	-0.562838418941873	-0.562838418941873	-0.562838418941873	-0.562838418941873	-0.562838418941873	-0.562838418941873	-0.562838418941873	-0.562838418941873	2.20248541861721	2.42071766223719	-0.562838418941873	-0.562838418941873	-0.562838418941873	-0.562838418941873	-0.562838418941873	-0.562838418941873	-0.562838418941873	-0.562838418941873	-0.562838418941873	-0.562838418941873	-0.562838418941873	-0.562838418941873	-0.562838418941873	1.85700190659338	-0.562838418941873	-0.562838418941873	-0.562838418941873	-0.562838418941873	-0.562838418941873	1.54452661279707	-0.562838418941873	-0.562838418941873	-0.562838418941873	-0.562838418941873	-0.562838418941873	-0.562838418941873	2.43410097513595	-0.562838418941873	3.03525514034804	-0.562838418941873	2.35112841827106	-0.562838418941873	-0.562838418941873	-0.562838418941873	-0.562838418941873	-0.562838418941873	-0.562838418941873	-0.562838418941873	-0.562838418941873	-0.562838418941873	-0.562838418941873	-0.562838418941873	2.17235402642806	-0.562838418941873	1.3536059194527	-0.562838418941873	-0.562838418941873	1.31242414593221	1.54548932770619	2.05623774335064	2.36760855046827	2.65237094322205	-0.562838418941873	-0.562838418941873	-0.562838418941873	-0.562838418941873	-0.562838418941873	-0.562838418941873	-0.562838418941873	-0.562838418941873	-0.562838418941873	-0.562838418941873	-0.562838418941873	1.57451445278648	1.64428552323716	2.22313840764137	-0.562838418941873	-0.562838418941873	-0.562838418941873	-0.562838418941873	-0.562838418941873	-0.562838418941873	1.65468485410099	-0.562838418941873	1.52988949601633	-0.562838418941873	-0.562838418941873	-0.562838418941873	-0.562838418941873	-0.562838418941873	-0.562838418941873	-0.562838418941873	-0.562838418941873	-0.562838418941873	-0.562838418941873	-0.562838418941873	-0.562838418941873	-0.562838418941873	-0.562838418941873	-0.562838418941873	-0.562838418941873	-0.562838418941873	-0.562838418941873	-0.562838418941873	-0.562838418941873	1.63753296585777	1.62661727859971	-0.562838418941873	-0.562838418941873	-0.562838418941873	-0.562838418941873	1.23141315503315	-0.562838418941873	-0.562838418941873	1.86499347897542	-0.562838418941873	-0.562838418941873	-0.562838418941873	-0.562838418941873	1.49246838573264	-0.562838418941873	-0.562838418941873	-0.562838418941873	-0.562838418941873	-0.562838418941873	-0.562838418941873	-0.562838418941873	1.88889245589755	1.50129805370889	-0.562838418941873	-0.562838418941873	-0.562838418941873	1.29872602734867	-0.562838418941873	-0.562838418941873	1.6758274968668	-0.562838418941873	1.34561895776213	-0.562838418941873	-0.562838418941873	-0.562838418941873	-0.562838418941873	-0.562838418941873	-0.562838418941873	-0.562838418941873	-0.562838418941873	-0.562838418941873	-0.562838418941873	-0.562838418941873	-0.562838418941873	-0.562838418941873	-0.562838418941873	1.1929822637642	-0.562838418941873	-0.562838418941873	-0.562838418941873	-0.562838418941873	-0.562838418941873	-0.562838418941873	-0.562838418941873	1.33390324645749	-0.562838418941873	-0.562838418941873	-0.562838418941873	-0.562838418941873	-0.562838418941873	-0.562838418941873	2.18942883668253	-0.562838418941873	1.13225979993852	-0.562838418941873	-0.562838418941873	-0.562838418941873	1.2960613966263	-0.562838418941873	-0.562838418941873	-0.562838418941873	-0.562838418941873	-0.562838418941873	-0.562838418941873	-0.562838418941873	-0.562838418941873	2.04189819051893	3.15896527147734	1.82865399830052	1.4276024287498	-0.562838418941873	-0.562838418941873	-0.562838418941873	-0.562838418941873	-0.562838418941873	-0.562838418941873	2.33659806364468	-0.562838418941873	-0.562838418941873	-0.562838418941873	3.38496116064192	-0.562838418941873	-0.562838418941873	-0.562838418941873	2.1819075661952	1.68285553262533	-0.562838418941873	-0.562838418941873	2.09876505784366	-0.562838418941873	-0.562838418941873	-0.562838418941873	-0.562838418941873	2.14475790428074	3.35698635676056	2.13322106110264	-0.562838418941873	-0.562838418941873	1.75167977862627	2.71480407631195	-0.562838418941873	-0.562838418941873	-0.562838418941873	-0.562838418941873	-0.562838418941873	-0.562838418941873	-0.562838418941873	1.47239243802238	-0.562838418941873	-0.562838418941873	-0.562838418941873	-0.562838418941873	1.91476088175007	-0.562838418941873	1.9504464458042	-0.562838418941873	-0.562838418941873	2.89425083802087	-0.562838418941873	2.16406165390368	1.96998795913903	-0.562838418941873	1.5074378581028	1.77546084338881	-0.562838418941873	-0.562838418941873	-0.562838418941873	-0.562838418941873	-0.562838418941873	-0.562838418941873	-0.562838418941873	-0.562838418941873	1.14419475143299	-0.562838418941873	1.89667720208195	-0.562838418941873	-0.562838418941873	-0.562838418941873	-0.562838418941873	1.18661117119255	-0.562838418941873	-0.562838418941873	1.59562048858057	-0.562838418941873	-0.562838418941873	-0.562838418941873	-0.562838418941873	-0.562838418941873	1.64001519821651	-0.562838418941873	-0.562838418941873	-0.562838418941873	-0.562838418941873	-0.562838418941873	1.45944774647413	1.68956105547301	-0.562838418941873	1.11142158437087	-0.562838418941873	-0.562838418941873	-0.562838418941873	-0.562838418941873	1.12596868885326	-0.562838418941873	-0.562838418941873	-0.562838418941873	1.25823721899713	-0.562838418941873	0.888157778763503	1.27906393540443	-0.562838418941873	-0.562838418941873	-0.562838418941873	-0.562838418941873	0.565935759047898	-0.562838418941873	-0.562838418941873	-0.562838418941873	1.22152210831003	-0.562838418941873	1.49641589177497	-0.562838418941873	-0.562838418941873	-0.562838418941873	1.8829788181536	-0.562838418941873	-0.562838418941873	-0.562838418941873	-0.562838418941873	-0.562838418941873	1.75187893731563	-0.562838418941873	1.17568731035416	-0.562838418941873	1.88684158378915	0.736246459637763	-0.562838418941873	1.0422357382711	1.92960043276088	1.75747170148232	0.801966205577056	-0.562838418941873	0.694831277746282	-0.562838418941873	0.707046403707837	1.54597106166859	-0.562838418941873	0.523285544081603	2.04084356848163	-0.562838418941873	2.40238018646226	-0.562838418941873	-0.562838418941873	2.39440213116397	-0.562838418941873	-0.562838418941873	2.23408048268239	1.70805294417981	-0.562838418941873	-0.562838418941873	-0.562838418941873	-0.562838418941873	-0.562838418941873	-0.562838418941873	-0.562838418941873	-0.562838418941873	-0.562838418941873	2.49983650286602	-0.562838418941873	3.96666552999941	-0.562838418941873	-0.562838418941873	-0.562838418941873	-0.562838418941873	-0.562838418941873	-0.562838418941873	1.84120402754623	3.32654296164367	-0.562838418941873	-0.562838418941873	-0.562838418941873	-0.562838418941873	-0.562838418941873	-0.562838418941873	1.60858423594978	-0.562838418941873	-0.562838418941873	-0.562838418941873	-0.562838418941873	1.54452661279707	-0.562838418941873	1.94658140061085	-0.562838418941873	-0.562838418941873	-0.562838418941873	-0.562838418941873	-0.562838418941873	-0.562838418941873	3.24891154972	-0.562838418941873	-0.562838418941873	-0.562838418941873	-0.562838418941873	-0.562838418941873	-0.562838418941873	-0.562838418941873	-0.562838418941873	-0.562838418941873	-0.562838418941873	-0.562838418941873	-0.562838418941873	-0.562838418941873	-0.562838418941873	1.51921864541966	-0.562838418941873	-0.562838418941873	-0.562838418941873	-0.562838418941873	-0.562838418941873	-0.562838418941873	-0.562838418941873	-0.562838418941873	-0.562838418941873	-0.562838418941873	1.79274235155578	-0.562838418941873	-0.562838418941873	-0.562838418941873	-0.562838418941873	-0.562838418941873	-0.562838418941873	1.89943882960759	1.66192307499659	-0.562838418941873	-0.562838418941873	-0.562838418941873	-0.562838418941873	-0.562838418941873	-0.562838418941873	-0.562838418941873	1.66228642109733	-0.562838418941873	-0.562838418941873	-0.562838418941873	-0.562838418941873	1.57418324518505	-0.562838418941873	-0.562838418941873	1.4119607170624	-0.562838418941873	-0.562838418941873	-0.562838418941873	2.16111507744339	-0.562838418941873	1.59122619677727	-0.562838418941873	-0.562838418941873	1.54870564059496	-0.562838418941873	-0.562838418941873	-0.562838418941873	-0.562838418941873	-0.562838418941873	-0.562838418941873	-0.562838418941873	-0.562838418941873	-0.562838418941873	-0.562838418941873	-0.562838418941873	-0.562838418941873	-0.562838418941873	1.79274235155578	-0.562838418941873	-0.562838418941873	-0.562838418941873	-0.562838418941873	-0.562838418941873	-0.562838418941873	-0.562838418941873	-0.562838418941873	-0.562838418941873	-0.562838418941873	2.68864723133998	1.40205035643159	1.74730839914067	-0.562838418941873	-0.562838418941873	-0.562838418941873	-0.562838418941873	-0.562838418941873	-0.562838418941873	-0.562838418941873	1.18788132493823	3.36633370325922	2.09765354554959	-0.562838418941873	-0.562838418941873	-0.562838418941873	-0.562838418941873	1.30042612408022	-0.562838418941873	1.77627702861328	-0.562838418941873	-0.562838418941873	-0.562838418941873	-0.562838418941873	-0.562838418941873	-0.562838418941873	1.78694860437591	-0.562838418941873	-0.562838418941873	-0.562838418941873	-0.562838418941873	-0.562838418941873	-0.562838418941873	-0.562838418941873	-0.562838418941873	-0.562838418941873	-0.562838418941873	-0.562838418941873	-0.562838418941873	-0.562838418941873	-0.562838418941873	-0.562838418941873	-0.562838418941873	-0.562838418941873	-0.562838418941873	-0.562838418941873	-0.562838418941873	-0.562838418941873	0.973035051088123	1.3536059194527	1.38524158565799	2.26303759517381	1.11527403392194	-0.562838418941873	-0.562838418941873	-0.562838418941873	-0.562838418941873	-0.562838418941873	-0.562838418941873	-0.562838418941873	-0.562838418941873	1.29220065233853	1.60139802558208	1.73313587415524	-0.562838418941873	-0.562838418941873	-0.562838418941873	-0.562838418941873	-0.562838418941873	-0.562838418941873	-0.562838418941873	2.84404122740682	1.30212967426177	1.63505717582364	1.41946759398426	1.39795392109678	1.55452333224495	-0.562838418941873	-0.562838418941873	-0.562838418941873	-0.562838418941873	-0.562838418941873	-0.562838418941873	2.83985891094309	-0.562838418941873	-0.562838418941873	1.81244105440175	-0.562838418941873	-0.562838418941873	1.87800137017717	1.54356490045628	-0.562838418941873	1.62312264351811	-0.562838418941873	-0.562838418941873	-0.562838418941873	-0.562838418941873	-0.562838418941873	-0.562838418941873	-0.562838418941873	-0.562838418941873	-0.562838418941873	-0.562838418941873	-0.562838418941873	-0.562838418941873	-0.562838418941873	-0.562838418941873	-0.562838418941873	-0.562838418941873	-0.562838418941873	2.80131252780923	1.62731775072744	-0.562838418941873	1.31588379209796	-0.562838418941873	-0.562838418941873	-0.562838418941873	-0.562838418941873	1.80569170565555	1.92133012497137	1.44323911279496	-0.562838418941873	-0.562838418941873	1.57949671388057	-0.562838418941873	-0.562838418941873	-0.562838418941873	-0.562838418941873	-0.562838418941873	2.20922505707125	1.12323232370928	-0.562838418941873	-0.562838418941873	-0.562838418941873	-0.562838418941873	-0.562838418941873	-0.562838418941873	-0.562838418941873	-0.562838418941873	-0.562838418941873	-0.562838418941873	1.48733208310059	2.17533068516429	-0.562838418941873	2.27372452046978	-0.562838418941873	-0.562838418941873	-0.562838418941873	-0.562838418941873	-0.562838418941873	2.21662400173928	-0.562838418941873	-0.562838418941873	-0.562838418941873	-0.562838418941873	-0.562838418941873	-0.562838418941873	1.89392293587805	2.2518121554266	2.13436931525888	2.85614333510057	-0.562838418941873	-0.562838418941873	-0.562838418941873	-0.562838418941873	-0.562838418941873	-0.562838418941873	-0.562838418941873	1.45944774647413	1.3428027036079	1.42788428165266	-0.562838418941873	-0.562838418941873	1.50528421186272	2.06347972049623	-0.562838418941873	-0.562838418941873	-0.562838418941873	-0.562838418941873	-0.562838418941873	-0.562838418941873	2.00559076834851	-0.562838418941873	-0.562838418941873	1.33923176321351	-0.562838418941873	-0.562838418941873	-0.562838418941873	-0.562838418941873	-0.562838418941873	-0.562838418941873	-0.562838418941873	-0.562838418941873	-0.562838418941873	-0.562838418941873	-0.562838418941873	2.50737102494667	-0.562838418941873	1.30873307146787	1.54838350530194	-0.562838418941873	-0.562838418941873	-0.562838418941873	-0.562838418941873	-0.562838418941873	-0.562838418941873	2.70212333949068	-0.562838418941873	-0.562838418941873	-0.562838418941873	-0.562838418941873	-0.562838418941873	-0.562838418941873	-0.562838418941873	-0.562838418941873	-0.562838418941873	-0.562838418941873	-0.562838418941873	1.21964645761121	-0.562838418941873	-0.562838418941873	1.55290363699758	-0.562838418941873	-0.562838418941873	1.34587544167504	1.27292534603035	-0.562838418941873	-0.562838418941873	-0.562838418941873	1.5765041697223	-0.562838418941873	-0.562838418941873	-0.562838418941873	-0.562838418941873	-0.562838418941873	1.36088444276923	-0.562838418941873	-0.562838418941873	-0.562838418941873	-0.562838418941873	1.25133381983128	1.14199294073474	-0.562838418941873	-0.562838418941873	-0.562838418941873	-0.562838418941873	-0.562838418941873	-0.562838418941873	-0.562838418941873	1.12792917868847	-0.562838418941873	-0.562838418941873	-0.562838418941873	-0.562838418941873	-0.562838418941873	-0.562838418941873	1.28979671169203	-0.562838418941873	2.28025078849207	2.04771718374983	-0.562838418941873	1.3729772459923	-0.562838418941873	-0.562838418941873	-0.562838418941873	-0.562838418941873	-0.562838418941873	-0.562838418941873	1.27410232140509	-0.562838418941873	-0.562838418941873	-0.562838418941873	0.998012594483107	-0.562838418941873	-0.562838418941873	-0.562838418941873	-0.562838418941873	-0.562838418941873	-0.562838418941873	1.26706543273294	1.20091054096088	-0.562838418941873	-0.562838418941873	-0.562838418941873	-0.562838418941873	-0.562838418941873	-0.562838418941873	2.11331873585242	-0.562838418941873	-0.562838418941873	-0.562838418941873	-0.562838418941873	-0.562838418941873	2.09349544853909	-0.562838418941873	-0.562838418941873	-0.562838418941873	1.88388640145225	-0.562838418941873	-0.562838418941873	-0.562838418941873	-0.562838418941873	-0.562838418941873	-0.562838418941873	-0.562838418941873	1.51828304005565	-0.562838418941873	-0.562838418941873	-0.562838418941873	-0.562838418941873	-0.562838418941873	-0.562838418941873	-0.562838418941873	-0.562838418941873	-0.562838418941873	-0.562838418941873	-0.562838418941873	-0.562838418941873	2.30740680711254	1.29099781713374	2.1785146124299	-0.562838418941873	-0.562838418941873	-0.562838418941873	-0.562838418941873	-0.562838418941873	0.981211008853026	-0.562838418941873	-0.562838418941873	-0.562838418941873	1.82521907896787	-0.562838418941873	-0.562838418941873	-0.562838418941873	-0.562838418941873	-0.562838418941873	-0.562838418941873	-0.562838418941873	-0.562838418941873	1.24608025176657	-0.562838418941873	-0.562838418941873	-0.562838418941873	-0.562838418941873	-0.562838418941873	-0.562838418941873	-0.562838418941873	-0.562838418941873	-0.562838418941873	-0.562838418941873	-0.562838418941873	1.05265159727048	-0.562838418941873	-0.562838418941873	-0.562838418941873	1.27953802001392	-0.562838418941873	1.12675228899658	-0.562838418941873	-0.562838418941873	1.31786711829859	-0.562838418941873	-0.562838418941873	0.831102457108039	-0.562838418941873	-0.562838418941873	-0.562838418941873	1.53654281263265	-0.562838418941873	-0.562838418941873	-0.562838418941873	-0.562838418941873	-0.562838418941873	1.08294542602516	1.87642267673449	1.47179997534602	-0.562838418941873	1.42591319681326	-0.562838418941873	-0.562838418941873	-0.562838418941873	-0.562838418941873	-0.562838418941873	-0.562838418941873	-0.562838418941873	-0.562838418941873	-0.562838418941873	1.02679574729256	-0.562838418941873	-0.562838418941873	0.951835347615916	1.62161228693613	-0.562838418941873	-0.562838418941873	-0.562838418941873	-0.562838418941873	-0.562838418941873	-0.562838418941873	-0.562838418941873	-0.562838418941873	-0.562838418941873	-0.562838418941873	-0.562838418941873	-0.562838418941873	-0.562838418941873	-0.562838418941873	-0.562838418941873	-0.562838418941873	1.23814984067205	1.4429523359328	-0.562838418941873	1.72729031624362	-0.562838418941873	-0.562838418941873	-0.562838418941873	-0.562838418941873	-0.562838418941873	2.01224092893122	2.50339953495902	1.61651808508687	-0.562838418941873	-0.562838418941873	-0.562838418941873	1.71877928566476	1.29003679459476	-0.562838418941873	0.98817766437595	-0.562838418941873	-0.562838418941873	-0.562838418941873	-0.562838418941873	-0.562838418941873	-0.562838418941873	1.23950388425986	-0.562838418941873	1.14019607184524	-0.562838418941873	-0.562838418941873	-0.562838418941873	-0.562838418941873	-0.562838418941873	-0.562838418941873	-0.562838418941873	-0.562838418941873	-0.562838418941873	-0.562838418941873	-0.562838418941873	-0.562838418941873	-0.562838418941873	-0.562838418941873	-0.562838418941873	1.83772642844171	-0.562838418941873	-0.562838418941873	-0.562838418941873	-0.562838418941873	-0.562838418941873	-0.562838418941873	-0.562838418941873	-0.562838418941873	-0.562838418941873	-0.562838418941873	2.28582774219291	-0.562838418941873	-0.562838418941873	-0.562838418941873	-0.562838418941873	-0.562838418941873	-0.562838418941873	-0.562838418941873	-0.562838418941873	-0.562838418941873	-0.562838418941873	2.09987770509876	-0.562838418941873	-0.562838418941873	1.34331405973957	-0.562838418941873	-0.562838418941873	-0.562838418941873	2.11953489118057	1.63576388866129	-0.562838418941873	1.38149056227058	-0.562838418941873	-0.562838418941873	-0.562838418941873	-0.562838418941873	-0.562838418941873	2.50776890429951	-0.562838418941873	-0.562838418941873	-0.562838418941873	-0.562838418941873	1.02937544853441	1.25385833842633	-0.562838418941873	-0.562838418941873	1.18915350579747	1.31514124417054	1.14841552670117	-0.562838418941873	1.34703057227839	2.33145279432598	-0.562838418941873	-0.562838418941873	-0.562838418941873	1.30408083223034	-0.562838418941873	2.62720803338776	1.15083766636821	1.04048473286508	1.07814812513746	1.21087784519639	1.15876171455246	1.61998843346456	1.18008080449649	-0.562838418941873	-0.562838418941873	-0.562838418941873	-0.562838418941873	-0.562838418941873	-0.562838418941873	-0.562838418941873	-0.562838418941873	-0.562838418941873	-0.562838418941873	-0.562838418941873	-0.562838418941873	-0.562838418941873	-0.562838418941873	-0.562838418941873	-0.562838418941873	-0.562838418941873	1.35334710995577	1.73626776473958	-0.562838418941873	1.5400471713411	1.5467745101501	-0.562838418941873	-0.562838418941873	-0.562838418941873	-0.562838418941873	-0.562838418941873	-0.562838418941873	-0.562838418941873	1.368751799766	-0.562838418941873	-0.562838418941873	2.22282733825075	-0.562838418941873	-0.562838418941873	-0.562838418941873	-0.562838418941873	-0.562838418941873	-0.562838418941873	-0.562838418941873	-0.562838418941873	-0.562838418941873	-0.562838418941873	-0.562838418941873	-0.562838418941873	1.82393398285403	1.2476756020302	-0.562838418941873	-0.562838418941873	-0.562838418941873	-0.562838418941873	-0.562838418941873	-0.562838418941873	1.09113379366052	-0.562838418941873	-0.562838418941873	-0.562838418941873	-0.562838418941873	-0.562838418941873	-0.562838418941873	-0.562838418941873	1.81753288413866	1.5371789780864	1.76491084443076	2.42664693273149	-0.562838418941873	1.368751799766	1.43609732066151	-0.562838418941873	-0.562838418941873	-0.562838418941873	1.6717818716825	-0.562838418941873	-0.562838418941873	2.96540380108901	-0.562838418941873	-0.562838418941873	1.7091965815718	2.32190953428173	2.28221600287847	1.45188566567537	3.0063823850097	-0.562838418941873	-0.562838418941873	-0.562838418941873	-0.562838418941873	-0.562838418941873	-0.562838418941873	-0.562838418941873	-0.562838418941873	-0.562838418941873	-0.562838418941873	-0.562838418941873	-0.562838418941873	1.34356985266751	1.30775151164775	-0.562838418941873	-0.562838418941873	-0.562838418941873	1.6189459940702	-0.562838418941873	-0.562838418941873	-0.562838418941873	1.21240549080411	1.14279288036509	-0.562838418941873	2.77427635585375	1.67361869099695	-0.562838418941873	2.27535257394659	1.41584517372557	1.40892064936653	1.81328791020092	1.7065301753147	-0.562838418941873	-0.562838418941873	-0.562838418941873	-0.562838418941873	-0.562838418941873	-0.562838418941873	-0.562838418941873	-0.562838418941873	-0.562838418941873	-0.562838418941873	-0.562838418941873	-0.562838418941873	1.25362851581306	-0.562838418941873	-0.562838418941873	-0.562838418941873	2.2110702129617	-0.562838418941873	-0.562838418941873	-0.562838418941873	2.23722645258103	-0.562838418941873	-0.562838418941873	-0.562838418941873	-0.562838418941873	-0.562838418941873	1.27175004003677	-0.562838418941873	-0.562838418941873	-0.562838418941873	1.25846833324889	-0.562838418941873	-0.562838418941873	1.31761894769742	1.73509213808836	-0.562838418941873	1.24608025176657	-0.562838418941873	-0.562838418941873	-0.562838418941873	-0.562838418941873	2.14475790428074	1.54260418894451	2.10154880843064	1.29461152837541	-0.562838418941873	-0.562838418941873	-0.562838418941873	-0.562838418941873	1.12420848549044	-0.562838418941873	2.16968184731211	1.34690214736052	1.05514470405983	-0.562838418941873	0.881697465924916	2.0641078569723	1.41681897508536	-0.562838418941873	1.32911079732237	-0.562838418941873	-0.562838418941873	-0.562838418941873	-0.562838418941873	-0.562838418941873	-0.562838418941873	1.35645798811423	-0.562838418941873	-0.562838418941873	-0.562838418941873	-0.562838418941873	-0.562838418941873	-0.562838418941873	-0.562838418941873	-0.562838418941873	1.69782010589572	0.599624468534029	-0.562838418941873	-0.562838418941873	-0.562838418941873	-0.562838418941873	1.3286078981979	1.80990474669669	-0.562838418941873	-0.562838418941873	0.932005861886325	-0.562838418941873	-0.562838418941873	-0.562838418941873	-0.562838418941873	-0.562838418941873	-0.562838418941873	-0.562838418941873	1.04434241931746	0.954936298833274	0.992423022082441	-0.562838418941873	-0.562838418941873	2.58545094666191	-0.562838418941873	-0.562838418941873	-0.562838418941873	-0.562838418941873	-0.562838418941873	-0.562838418941873	-0.562838418941873	-0.562838418941873	2.06159749998887	-0.562838418941873	-0.562838418941873	-0.562838418941873	-0.562838418941873	2.15173846319889	3.28618064431763	2.89261723466974	1.81540816534097	-0.562838418941873	-0.562838418941873	-0.562838418941873	-0.562838418941873	-0.562838418941873	-0.562838418941873	-0.562838418941873	-0.562838418941873	-0.562838418941873	-0.562838418941873	-0.562838418941873	-0.562838418941873	2.14766110208284	-0.562838418941873	-0.562838418941873	-0.562838418941873	-0.562838418941873	-0.562838418941873	1.71493493250768	1.3830961597918	1.98488563289949	2.03978998103941	-0.562838418941873	-0.562838418941873	-0.562838418941873	-0.562838418941873	-0.562838418941873	-0.562838418941873	-0.562838418941873	-0.562838418941873	2.7219056808211	-0.562838418941873	2.38935350960511	-0.562838418941873	2.04295384890614	-0.562838418941873	2.35461519241611	1.8222230565195	2.46901202852957	-0.562838418941873	2.30740680711254	-0.562838418941873	-0.562838418941873	-0.562838418941873	1.41334605303567	-0.562838418941873	-0.562838418941873	-0.562838418941873	-0.562838418941873	-0.562838418941873	1.85523445404136	-0.562838418941873	-0.562838418941873	-0.562838418941873	-0.562838418941873	-0.562838418941873	-0.562838418941873	1.19533112615391	-0.562838418941873	-0.562838418941873	-0.562838418941873	-0.562838418941873	-0.562838418941873	2.46516684522248	-0.562838418941873	-0.562838418941873	-0.562838418941873	-0.562838418941873	-0.562838418941873	-0.562838418941873	-0.562838418941873	-0.562838418941873	-0.562838418941873	-0.562838418941873	-0.562838418941873	-0.562838418941873	-0.562838418941873	-0.562838418941873	-0.562838418941873	-0.562838418941873	-0.562838418941873	-0.562838418941873	-0.562838418941873	-0.562838418941873	-0.562838418941873	2.80841846081872	-0.562838418941873	-0.562838418941873	-0.562838418941873	-0.562838418941873	-0.562838418941873	-0.562838418941873	2.50657566524692	-0.562838418941873	-0.562838418941873	-0.562838418941873	-0.562838418941873	-0.562838418941873	3.01354024193259	-0.562838418941873	-0.562838418941873	-0.562838418941873	2.33111059406353	2.13379503821015	-0.562838418941873	2.11444632238626	2.89261723466974	1.71187028731554	-0.562838418941873	3.4560110451468	3.04196367249876	1.92463037168703	-0.562838418941873	-0.562838418941873	2.01790057393286	-0.562838418941873	2.27372452046978	-0.562838418941873	2.2934168052436	-0.562838418941873	1.58886852879621	-0.562838418941873	1.31861206771879	1.28048700129586	1.68620249637436	-0.562838418941873	-0.562838418941873	-0.562838418941873	-0.562838418941873	2.15057196435314	-0.562838418941873	2.75218594952963	-0.562838418941873	1.3238451676522	0.904148474555371	-0.562838418941873	-0.562838418941873	-0.562838418941873	-0.562838418941873	-0.562838418941873	-0.562838418941873	2.28615665153184	2.12692703152028	-0.562838418941873	1.80191499001345	-0.562838418941873	3.4011731464131	-0.562838418941873	1.98238805790063	2.62165382879712	-0.562838418941873	-0.562838418941873	-0.562838418941873	1.74019668109484	-0.562838418941873	-0.562838418941873	-0.562838418941873	-0.562838418941873	-0.562838418941873	1.16039708980773	-0.562838418941873	1.82564780719912	-0.562838418941873	-0.562838418941873	-0.562838418941873	-0.562838418941873	-0.562838418941873	-0.562838418941873	-0.562838418941873	-0.562838418941873	-0.562838418941873	-0.562838418941873	1.09997897778317	-0.562838418941873	-0.562838418941873	-0.562838418941873	-0.562838418941873	-0.562838418941873	2.42071766223719	1.78324168529551	-0.562838418941873	-0.562838418941873	-0.562838418941873	-0.562838418941873	-0.562838418941873	-0.562838418941873	-0.562838418941873	-0.562838418941873	-0.562838418941873	1.1563150136022	-0.562838418941873	-0.562838418941873	-0.562838418941873	1.84513059345737	-0.562838418941873	-0.562838418941873	-0.562838418941873	-0.562838418941873	2.05516898073181	1.53305173986245	2.51348650748567	-0.562838418941873	-0.562838418941873	-0.562838418941873	-0.562838418941873	2.91512718121047	-0.562838418941873	-0.562838418941873	-0.562838418941873	-0.562838418941873	-0.562838418941873	-0.562838418941873	1.9124247538965	-0.562838418941873	-0.562838418941873	-0.562838418941873	-0.562838418941873	-0.562838418941873	1.55064081166759	-0.562838418941873	-0.562838418941873	-0.562838418941873	-0.562838418941873	1.13979732969554	-0.562838418941873	-0.562838418941873	-0.562838418941873	-0.562838418941873	-0.562838418941873	-0.562838418941873	-0.562838418941873	-0.562838418941873	-0.562838418941873	-0.562838418941873	-0.562838418941873	-0.562838418941873	-0.562838418941873	-0.562838418941873	-0.562838418941873	-0.562838418941873	-0.562838418941873	-0.562838418941873	-0.562838418941873	-0.562838418941873	-0.562838418941873	-0.562838418941873	-0.562838418941873	-0.562838418941873	-0.562838418941873	-0.562838418941873	2.32837665617901	2.18731775077552	-0.562838418941873	-0.562838418941873	-0.562838418941873	-0.562838418941873	-0.562838418941873	-0.562838418941873	-0.562838418941873	-0.562838418941873	-0.562838418941873	-0.562838418941873	-0.562838418941873	-0.562838418941873	-0.562838418941873	1.89713696122613	-0.562838418941873	-0.562838418941873	-0.562838418941873	-0.562838418941873	-0.562838418941873	-0.562838418941873	-0.562838418941873	-0.562838418941873	1.78118820975458	-0.562838418941873	-0.562838418941873	-0.562838418941873	-0.562838418941873	2.45942246251559	-0.562838418941873	-0.562838418941873	-0.562838418941873	-0.562838418941873	-0.562838418941873	-0.562838418941873	-0.562838418941873	-0.562838418941873	-0.562838418941873	-0.562838418941873	-0.562838418941873	-0.562838418941873	-0.562838418941873	-0.562838418941873	-0.562838418941873	-0.562838418941873	-0.562838418941873	-0.562838418941873	-0.562838418941873	-0.562838418941873	-0.562838418941873	-0.562838418941873	-0.562838418941873	-0.562838418941873	-0.562838418941873	-0.562838418941873	-0.562838418941873	-0.562838418941873	-0.562838418941873	2.31076317103453	1.43099060816336	-0.562838418941873	1.35879856547073	-0.562838418941873	-0.562838418941873	-0.562838418941873	1.4001362973836	-0.562838418941873	-0.562838418941873	-0.562838418941873	-0.562838418941873	-0.562838418941873	-0.562838418941873	-0.562838418941873	-0.562838418941873	-0.562838418941873	-0.562838418941873	-0.562838418941873	-0.562838418941873	-0.562838418941873	-0.562838418941873	-0.562838418941873	-0.562838418941873	-0.562838418941873	-0.562838418941873	-0.562838418941873	-0.562838418941873	1.32810529685603	-0.562838418941873	-0.562838418941873	-0.562838418941873	-0.562838418941873	-0.562838418941873	-0.562838418941873	-0.562838418941873	-0.562838418941873	-0.562838418941873	2.37291798560284	-0.562838418941873	-0.562838418941873	-0.562838418941873	-0.562838418941873	-0.562838418941873	-0.562838418941873	-0.562838418941873	-0.562838418941873	-0.562838418941873	-0.562838418941873	-0.562838418941873	-0.562838418941873	-0.562838418941873	-0.562838418941873	1.9124247538965	-0.562838418941873	-0.562838418941873	-0.562838418941873	1.96506844373991	-0.562838418941873	-0.562838418941873	-0.562838418941873	-0.562838418941873	-0.562838418941873	1.88593139355055	-0.562838418941873	-0.562838418941873	-0.562838418941873	1.76450730077478	-0.562838418941873	-0.562838418941873	-0.562838418941873	1.66775313864974	-0.562838418941873	1.60824079178602	-0.562838418941873	-0.562838418941873	-0.562838418941873	-0.562838418941873	-0.562838418941873	2.01121512155008	2.40821690281986	-0.562838418941873	-0.562838418941873	-0.562838418941873	-0.562838418941873	-0.562838418941873	-0.562838418941873	1.67878044787302	-0.562838418941873	1.95238432411046	1.91195815857671	-0.562838418941873	-0.562838418941873	1.67878044787302	-0.562838418941873	-0.562838418941873	-0.562838418941873	-0.562838418941873	-0.562838418941873	-0.562838418941873	-0.562838418941873	-0.562838418941873	1.67693379657088	-0.562838418941873	-0.562838418941873	-0.562838418941873	-0.562838418941873	-0.562838418941873	-0.562838418941873	-0.562838418941873	-0.562838418941873	-0.562838418941873	-0.562838418941873	1.44237905958334	-0.562838418941873	-0.562838418941873	-0.562838418941873	-0.562838418941873	-0.562838418941873	-0.562838418941873	-0.562838418941873	-0.562838418941873	-0.562838418941873	-0.562838418941873	-0.562838418941873	-0.562838418941873	-0.562838418941873	-0.562838418941873	-0.562838418941873	-0.562838418941873	-0.562838418941873	-0.562838418941873	-0.562838418941873	1.6485750069503	-0.562838418941873	-0.562838418941873	-0.562838418941873	-0.562838418941873	-0.562838418941873	-0.562838418941873	2.29143216862774	2.45598921921933	-0.562838418941873	-0.562838418941873	-0.562838418941873	-0.562838418941873	-0.562838418941873	1.70121912727895	-0.562838418941873	-0.562838418941873	1.7848875087847	1.40424299254338	-0.562838418941873	1.09827725535742	-0.562838418941873	1.81880986462376	3.28336124726677	1.53336856331506	-0.562838418941873	-0.562838418941873	-0.562838418941873	2.02722699727141	1.29340522138748	-0.562838418941873	-0.562838418941873	-0.562838418941873	-0.562838418941873	2.68357401524111	-0.562838418941873	-0.562838418941873	-0.562838418941873	0.990950643693217	0.987526747568664	-0.562838418941873	2.11783607178549	-0.562838418941873	-0.562838418941873	-0.562838418941873	-0.562838418941873	-0.562838418941873	-0.562838418941873	1.54967272017201	2.10210641253544	-0.562838418941873	-0.562838418941873	-0.562838418941873	-0.562838418941873	-0.562838418941873	-0.562838418941873	-0.562838418941873	1.30799679427836	-0.562838418941873	-0.562838418941873	-0.562838418941873	-0.562838418941873	-0.562838418941873	-0.562838418941873	-0.562838418941873	1.81838402506215	2.22781482361678	2.437470814202	1.56988821324199	-0.562838418941873	-0.562838418941873	-0.562838418941873	-0.562838418941873	-0.562838418941873	-0.562838418941873	1.49885369198013	1.76774024579542	-0.562838418941873	-0.562838418941873	-0.562838418941873	-0.562838418941873	-0.562838418941873	1.36638404316592	-0.562838418941873	-0.562838418941873	-0.562838418941873	-0.562838418941873	-0.562838418941873	-0.562838418941873	-0.562838418941873	-0.562838418941873	-0.562838418941873	2.07131260374514	-0.562838418941873	-0.562838418941873	-0.562838418941873	-0.562838418941873	1.13127344180795	-0.562838418941873	2.06752412659054	1.83512601831212	-0.562838418941873	-0.562838418941873	-0.562838418941873	-0.562838418941873	-0.562838418941873	-0.562838418941873	-0.562838418941873	-0.562838418941873	-0.562838418941873	-0.562838418941873	-0.562838418941873	-0.562838418941873	2.2315700264362	-0.562838418941873	1.97741053408313	-0.562838418941873	-0.562838418941873	-0.562838418941873	-0.562838418941873	-0.562838418941873	1.90036101378274	-0.562838418941873	2.33111059406353	1.91710227655526	-0.562838418941873	-0.562838418941873	-0.562838418941873	1.76410392091503	1.90174583341322	-0.562838418941873	-0.562838418941873	-0.562838418941873	-0.562838418941873	-0.562838418941873	-0.562838418941873	-0.562838418941873	-0.562838418941873	1.26496598800393	-0.562838418941873	1.79856978024102	-0.562838418941873	-0.562838418941873	-0.562838418941873	1.47565797684809	-0.562838418941873	2.10154880843064	-0.562838418941873	2.45637019708648	-0.562838418941873	1.06683003618738	-0.562838418941873	-0.562838418941873	1.08461314188854	-0.562838418941873	-0.562838418941873	1.54806148218325	1.33897726716478	-0.562838418941873	-0.562838418941873	-0.562838418941873	2.19255253485475	2.05170280420495	0.982340520041846	1.26519899630201	-0.562838418941873	1.35127944151029	2.43784583876054	-0.562838418941873	2.78822198932413	2.00304403460129	-0.562838418941873	1.64821681469582	-0.562838418941873	-0.562838418941873	-0.562838418941873	2.46593488055163	-0.562838418941873	-0.562838418941873	-0.562838418941873	-0.562838418941873	1.85832950561288	1.78571143747948	1.43980388294588	-0.562838418941873	-0.562838418941873	-0.562838418941873	-0.562838418941873	-0.562838418941873	-0.562838418941873	-0.562838418941873	-0.562838418941873	-0.562838418941873	-0.562838418941873	-0.562838418941873	1.54260418894451	-0.562838418941873	-0.562838418941873	-0.562838418941873	-0.562838418941873	-0.562838418941873	-0.562838418941873	-0.562838418941873	2.37291798560284	-0.562838418941873	-0.562838418941873	-0.562838418941873	-0.562838418941873	-0.562838418941873	-0.562838418941873	-0.562838418941873	-0.562838418941873	-0.562838418941873	-0.562838418941873	-0.562838418941873	-0.562838418941873	2.094879717128	-0.562838418941873	-0.562838418941873	1.79606816524582	2.03926357474425	-0.562838418941873	-0.562838418941873	-0.562838418941873	-0.562838418941873	-0.562838418941873	-0.562838418941873	-0.562838418941873	-0.562838418941873	-0.562838418941873	1.49732929978173	-0.562838418941873	-0.562838418941873	-0.562838418941873	-0.562838418941873	-0.562838418941873	-0.562838418941873	-0.562838418941873	-0.562838418941873	-0.562838418941873	-0.562838418941873	-0.562838418941873	-0.562838418941873	-0.562838418941873	-0.562838418941873	-0.562838418941873	-0.562838418941873	-0.562838418941873	1.57352118240127	-0.562838418941873	-0.562838418941873	-0.562838418941873	1.40122953237782	-0.562838418941873	-0.562838418941873	-0.562838418941873	-0.562838418941873	1.16162585606863	1.4001362973836	-0.562838418941873	-0.562838418941873	-0.562838418941873	-0.562838418941873	-0.562838418941873	-0.562838418941873	-0.562838418941873	-0.562838418941873	-0.562838418941873	-0.562838418941873	-0.562838418941873	-0.562838418941873	1.05496634839383	-0.562838418941873	-0.562838418941873	-0.562838418941873	-0.562838418941873	-0.562838418941873	-0.562838418941873	-0.562838418941873	1.82865399830052	-0.562838418941873	-0.562838418941873	-0.562838418941873	-0.562838418941873	-0.562838418941873	1.40177666281987	1.30603653311743	0.953074093814159	1.01656664838943	-0.562838418941873	-0.562838418941873	1.06791792452035	-0.562838418941873	-0.562838418941873	1.59901474371487	-0.562838418941873	-0.562838418941873	-0.562838418941873	-0.562838418941873	-0.562838418941873	-0.562838418941873	-0.562838418941873	-0.562838418941873	-0.562838418941873	-0.562838418941873	-0.562838418941873	-0.562838418941873	-0.562838418941873	-0.562838418941873	-0.562838418941873	-0.562838418941873	-0.562838418941873	1.2881180623339	-0.562838418941873	-0.562838418941873	-0.562838418941873	-0.562838418941873	-0.562838418941873	1.60481320418252	-0.562838418941873	1.96286213704965	-0.562838418941873	-0.562838418941873	-0.562838418941873	-0.562838418941873	1.49611162664952	-0.562838418941873	-0.562838418941873	-0.562838418941873	-0.562838418941873	-0.562838418941873	-0.562838418941873	-0.562838418941873	1.48793484298645	1.02954775060787	1.44438714597897	1.72457424430585	-0.562838418941873	-0.562838418941873	-0.562838418941873	-0.562838418941873	-0.562838418941873	-0.562838418941873	-0.562838418941873	-0.562838418941873	-0.562838418941873	-0.562838418941873	2.1976092809886	-0.562838418941873	-0.562838418941873	-0.562838418941873	-0.562838418941873	-0.562838418941873	-0.562838418941873	-0.562838418941873	-0.562838418941873	1.53400253779747	1.44524914427478	-0.562838418941873	-0.562838418941873	-0.562838418941873	-0.562838418941873	-0.562838418941873	-0.562838418941873	-0.562838418941873	-0.562838418941873	-0.562838418941873	-0.562838418941873	-0.562838418941873	-0.562838418941873	-0.562838418941873	-0.562838418941873	-0.562838418941873	0.999334090505262	0.964636552673973	-0.562838418941873	-0.562838418941873	-0.562838418941873	-0.562838418941873	-0.562838418941873	-0.562838418941873	-0.562838418941873	-0.562838418941873	1.69218132803975	-0.562838418941873	-0.562838418941873	-0.562838418941873	-0.562838418941873	2.10881998398211	-0.562838418941873	-0.562838418941873	1.41946759398426	-0.562838418941873	1.17987103803492	-0.562838418941873	1.6179046997957	1.33948633525002	-0.562838418941873	-0.562838418941873	-0.562838418941873	-0.562838418941873	0.961963568068754	-0.562838418941873	-0.562838418941873	-0.562838418941873	-0.562838418941873	1.08684248764163	-0.562838418941873	-0.562838418941873	-0.562838418941873	-0.562838418941873	1.31538868757207	-0.562838418941873	-0.562838418941873	-0.562838418941873	-0.562838418941873	0.839446635366271	0.565603320098828	-0.562838418941873	-0.562838418941873	0.947286195120504	1.20357082739521	-0.562838418941873	-0.562838418941873	-0.562838418941873	-0.562838418941873	-0.562838418941873	-0.562838418941873	-0.562838418941873	-0.562838418941873	-0.562838418941873	-0.562838418941873	1.62138013760633	-0.562838418941873	-0.562838418941873	-0.562838418941873	-0.562838418941873	-0.562838418941873	1.12499030349698	-0.562838418941873	-0.562838418941873	-0.562838418941873	-0.562838418941873	-0.562838418941873	-0.562838418941873	1.55225655100308	1.367698661136	-0.562838418941873	-0.562838418941873	1.62312264351811	1.21481193904727	-0.562838418941873	1.09244466826247	-0.562838418941873	-0.562838418941873	-0.562838418941873	-0.562838418941873	1.55419916661585	1.00631174095709	-0.562838418941873	-0.562838418941873	1.18703433086356	-0.562838418941873	-0.562838418941873	-0.562838418941873	-0.562838418941873	-0.562838418941873	-0.562838418941873	-0.562838418941873	-0.562838418941873	-0.562838418941873	-0.562838418941873	-0.562838418941873	-0.562838418941873	1.36717257348055	0.963377423736225	-0.562838418941873	-0.562838418941873	-0.562838418941873	-0.562838418941873	-0.562838418941873	-0.562838418941873	-0.562838418941873	1.07631108926816	1.40410579175824	0.606741052155923	0.537834895883239	-0.562838418941873	-0.562838418941873	-0.562838418941873	-0.562838418941873	-0.562838418941873	-0.562838418941873	-0.562838418941873	-0.562838418941873	-0.562838418941873	-0.562838418941873	-0.562838418941873	-0.562838418941873	3.02555897752093	2.2511740571119	-0.562838418941873	-0.562838418941873	-0.562838418941873	2.62252912204697	-0.562838418941873	-0.562838418941873	-0.562838418941873	2.38576072551807	1.72806771844268	-0.562838418941873	-0.562838418941873	-0.562838418941873	3.36009492733402	2.9029990917882	3.1576282950917	-0.562838418941873	3.26258460087396	2.23094328725532	-0.562838418941873	1.70046276316011	-0.562838418941873	-0.562838418941873	-0.562838418941873	-0.562838418941873	-0.562838418941873	-0.562838418941873	-0.562838418941873	-0.562838418941873	-0.562838418941873	2.91864015159183	-0.562838418941873	2.52339081141814	2.89971142617674	-0.562838418941873	-0.562838418941873	2.13839767587347	-0.562838418941873	-0.562838418941873	-0.562838418941873	-0.562838418941873	-0.562838418941873	-0.562838418941873	2.55112763397512	-0.562838418941873	-0.562838418941873	1.52391106944893	-0.562838418941873	-0.562838418941873	-0.562838418941873	-0.562838418941873	-0.562838418941873	-0.562838418941873	-0.562838418941873	0.982179052369598	-0.562838418941873	-0.562838418941873	3.33313574435234	-0.562838418941873	-0.562838418941873	-0.562838418941873	-0.562838418941873	-0.562838418941873	-0.562838418941873	-0.562838418941873	-0.562838418941873	-0.562838418941873	-0.562838418941873	-0.562838418941873	-0.562838418941873	-0.562838418941873	-0.562838418941873	1.8517087019228	-0.562838418941873	-0.562838418941873	-0.562838418941873	-0.562838418941873	-0.562838418941873	-0.562838418941873	-0.562838418941873	2.11331873585242	-0.562838418941873	-0.562838418941873	-0.562838418941873	-0.562838418941873	-0.562838418941873	1.67472246248667	-0.562838418941873	1.51237967310746	-0.562838418941873	-0.562838418941873	-0.562838418941873	1.62486835388495	1.73079347916503	-0.562838418941873	1.55355117535924	1.6554062259451	1.15265920051692	-0.562838418941873	1.49702472828416	-0.562838418941873	-0.562838418941873	0.97703119909731	1.02972009301591	-0.562838418941873	1.38631628858607	1.79565183496725	-0.562838418941873	-0.562838418941873	-0.562838418941873	-0.562838418941873	-0.562838418941873	1.76048085447218	2.51695702803675	-0.562838418941873	-0.562838418941873	-0.562838418941873	1.6179046997957	-0.562838418941873	2.61946835196749	-0.562838418941873	1.65468485410099	1.50897930001166	1.06828090437774	-0.562838418941873	-0.562838418941873	-0.562838418941873	-0.562838418941873	-0.562838418941873	-0.562838418941873	-0.562838418941873	-0.562838418941873	-0.562838418941873	-0.562838418941873	-0.562838418941873	-0.562838418941873	-0.562838418941873	-0.562838418941873	-0.562838418941873	-0.562838418941873	-0.562838418941873	-0.562838418941873	-0.562838418941873	-0.562838418941873	1.19918965542214	-0.562838418941873	-0.562838418941873	-0.562838418941873	-0.562838418941873	2.09045624237737	-0.562838418941873	2.29275487551385	-0.562838418941873	2.41629034453156	2.05143663662524	-0.562838418941873	-0.562838418941873	1.41751520786643	-0.562838418941873	-0.562838418941873	1.41556714263866	2.27567846506414	-0.562838418941873	-0.562838418941873	-0.562838418941873	-0.562838418941873	-0.562838418941873	-0.562838418941873	-0.562838418941873	-0.562838418941873	-0.562838418941873	-0.562838418941873	1.76491084443076	-0.562838418941873	-0.562838418941873	-0.562838418941873	2.22127328379413	-0.562838418941873	-0.562838418941873	-0.562838418941873	-0.562838418941873	-0.562838418941873	-0.562838418941873	-0.562838418941873	-0.562838418941873	-0.562838418941873	1.52391106944893	-0.562838418941873	-0.562838418941873	-0.562838418941873	1.68322684697248	-0.562838418941873	1.7091965815718	-0.562838418941873	-0.562838418941873	-0.562838418941873	-0.562838418941873	-0.562838418941873	-0.562838418941873	-0.562838418941873	-0.562838418941873	-0.562838418941873	3.06478712281249	-0.562838418941873	-0.562838418941873	-0.562838418941873	-0.562838418941873	-0.562838418941873	-0.562838418941873	-0.562838418941873	-0.562838418941873	-0.562838418941873	-0.562838418941873	-0.562838418941873	1.86856541586758	-0.562838418941873	-0.562838418941873	2.4229376206247	-0.562838418941873	2.00610084736016	-0.562838418941873	-0.562838418941873	-0.562838418941873	-0.562838418941873	-0.562838418941873	-0.562838418941873	-0.562838418941873	-0.562838418941873	-0.562838418941873	-0.562838418941873	-0.562838418941873	1.97890133154993	-0.562838418941873	2.18942883668253	-0.562838418941873	-0.562838418941873	-0.562838418941873	-0.562838418941873	-0.562838418941873	1.31365810562582	-0.562838418941873	-0.562838418941873	-0.562838418941873	-0.562838418941873	1.64072559468604	-0.562838418941873	-0.562838418941873	-0.562838418941873	1.31415219549383	-0.562838418941873	1.84076867650918	-0.562838418941873	-0.562838418941873	-0.562838418941873	-0.562838418941873	-0.562838418941873	-0.562838418941873	-0.562838418941873	-0.562838418941873	-0.562838418941873	-0.562838418941873	-0.562838418941873	-0.562838418941873	-0.562838418941873	1.25202155550738	1.06123427364927	-0.562838418941873	1.10054706247297	-0.562838418941873	1.22119079514078	-0.562838418941873	-0.562838418941873	0.839184272113916	-0.562838418941873	1.84951127839771	-0.562838418941873	-0.562838418941873	-0.562838418941873	-0.562838418941873	0.730360047478707	-0.562838418941873	-0.562838418941873	-0.562838418941873	-0.562838418941873	-0.562838418941873	-0.562838418941873	-0.562838418941873	-0.562838418941873	-0.562838418941873	-0.562838418941873	-0.562838418941873	-0.562838418941873	-0.562838418941873	-0.562838418941873	-0.562838418941873	2.03768590294253	1.67878044787302	1.65504547223305	-0.562838418941873	-0.562838418941873	-0.562838418941873	-0.562838418941873	-0.562838418941873	-0.562838418941873	-0.562838418941873	-0.562838418941873	1.53336856331506	-0.562838418941873	-0.562838418941873	-0.562838418941873	-0.562838418941873	-0.562838418941873	-0.562838418941873	-0.562838418941873	-0.562838418941873	-0.562838418941873	2.33488041366439	-0.562838418941873	-0.562838418941873	-0.562838418941873	2.56384960633963	-0.562838418941873	-0.562838418941873	-0.562838418941873	-0.562838418941873	2.08797592131509	-0.562838418941873	1.38873923811788	3.27250723806605	-0.562838418941873	-0.562838418941873	-0.562838418941873	-0.562838418941873	-0.562838418941873	-0.562838418941873	-0.562838418941873	1.01996050931774	-0.562838418941873	1.26496598800393	-0.562838418941873	-0.562838418941873	-0.562838418941873	0.962277514848233	1.28453229454284	-0.562838418941873	2.73207658645205	-0.562838418941873	-0.562838418941873	1.59494310485857	1.1961869712606	1.46943402248469	1.370333920853	-0.562838418941873	2.22127328379413	-0.562838418941873	-0.562838418941873	-0.562838418941873	-0.562838418941873	-0.562838418941873	1.68322684697248	-0.562838418941873	1.48312398179565	2.89971142617674	1.15835340164361	-0.562838418941873	-0.562838418941873	3.33771904100031	-0.562838418941873	-0.562838418941873	1.8372925641218	-0.562838418941873	-0.562838418941873	-0.562838418941873	-0.562838418941873	-0.562838418941873	-0.562838418941873	1.1974724574683	-0.562838418941873	1.09019883649588	-0.562838418941873	-0.562838418941873	-0.562838418941873	-0.562838418941873	-0.562838418941873	-0.562838418941873	-0.562838418941873	-0.562838418941873	-0.562838418941873	-0.562838418941873	-0.562838418941873	-0.562838418941873	-0.562838418941873	-0.562838418941873	-0.562838418941873	-0.562838418941873	-0.562838418941873	-0.562838418941873	-0.562838418941873	-0.562838418941873	1.67453841293661	1.52768238392167	-0.562838418941873	-0.562838418941873	-0.562838418941873	2.63308211112021	-0.562838418941873	-0.562838418941873	-0.562838418941873	-0.562838418941873	-0.562838418941873	-0.562838418941873	-0.562838418941873	-0.562838418941873	-0.562838418941873	-0.562838418941873	-0.562838418941873	-0.562838418941873	0.981372258728659	-0.562838418941873	-0.562838418941873	-0.562838418941873	-0.562838418941873	1.01572063803109	-0.562838418941873	1.25248036624705	-0.562838418941873	-0.562838418941873	0.884639105449134	-0.562838418941873	0.733685053538665	-0.562838418941873	-0.562838418941873	-0.562838418941873	0.798383896775005	-0.562838418941873	-0.562838418941873	-0.562838418941873	-0.562838418941873	-0.562838418941873	-0.562838418941873	0.838528820480943	-0.562838418941873	-0.562838418941873	-0.562838418941873	1.32159844655865	1.65793530537634	0.56006511662392	-0.562838418941873	-0.562838418941873	-0.562838418941873	-0.562838418941873	-0.562838418941873	-0.562838418941873	-0.562838418941873	0.670826313042856	-0.562838418941873	-0.562838418941873	-0.562838418941873	-0.562838418941873	0.656195288096252	0.909223163082935	0.863903439942423	-0.562838418941873	-0.562838418941873	-0.562838418941873	-0.562838418941873	-0.562838418941873	1.67545901160219	-0.562838418941873	-0.562838418941873	-0.562838418941873	0.934114562803409	0.72804321752987	1.64982973604642	-0.562838418941873	1.16686960235252	-0.562838418941873	-0.562838418941873	1.18555425444509	0.64969068233667	1.19554500161524	-0.562838418941873	-0.562838418941873	1.56692628172998	-0.562838418941873	0.656585937298349	0.641256954928721	1.3388500476242	-0.562838418941873	-0.562838418941873	-0.562838418941873	1.05229611873648	-0.562838418941873	1.95093057985369	-0.562838418941873	-0.562838418941873	1.59122619677727	-0.562838418941873	2.22282733825075	-0.562838418941873	1.93031237991973	1.84163956503278	1.47417217158197	-0.562838418941873	-0.562838418941873	1.87259877856812	1.80569170565555	-0.562838418941873	1.60686826283508	-0.562838418941873	2.11388238380241	-0.562838418941873	-0.562838418941873	-0.562838418941873	-0.562838418941873	-0.562838418941873	-0.562838418941873	-0.562838418941873	-0.562838418941873	-0.562838418941873	-0.562838418941873	-0.562838418941873	-0.562838418941873	-0.562838418941873	-0.562838418941873	-0.562838418941873	-0.562838418941873	-0.562838418941873	-0.562838418941873	-0.562838418941873	-0.562838418941873	-0.562838418941873	-0.562838418941873	-0.562838418941873	-0.562838418941873	-0.562838418941873	-0.562838418941873	-0.562838418941873	1.57617225567808	1.43923263400441	1.36796182531816	-0.562838418941873	-0.562838418941873	-0.562838418941873	-0.562838418941873	-0.562838418941873	-0.562838418941873	-0.562838418941873	-0.562838418941873	2.12095258979938	2.03139831776998	2.76999129049396	2.01558163473158	-0.562838418941873	-0.562838418941873	-0.562838418941873	-0.562838418941873	-0.562838418941873	1.12930448095559	1.79523567737924	-0.562838418941873	-0.562838418941873	-0.562838418941873	-0.562838418941873	-0.562838418941873	-0.562838418941873	-0.562838418941873	2.06806452588801	1.66665730938885	-0.562838418941873	-0.562838418941873	1.21986689689454	-0.562838418941873	-0.562838418941873	-0.562838418941873	-0.562838418941873	-0.562838418941873	-0.562838418941873	-0.562838418941873	-0.562838418941873	1.68844024322644	-0.562838418941873	-0.562838418941873	-0.562838418941873	1.31316430503403	-0.562838418941873	-0.562838418941873	1.9979687934748	-0.562838418941873	0.916097142301329	-0.562838418941873	-0.562838418941873	-0.562838418941873	-0.562838418941873	-0.562838418941873	-0.562838418941873	-0.562838418941873	1.41445589642688	-0.562838418941873	-0.562838418941873	-0.562838418941873	-0.562838418941873	-0.562838418941873	1.74929299532016	-0.562838418941873	-0.562838418941873	-0.562838418941873	-0.562838418941873	-0.562838418941873	-0.562838418941873	-0.562838418941873	-0.562838418941873	-0.562838418941873	-0.562838418941873	-0.562838418941873	-0.562838418941873	-0.562838418941873	1.51423977649322	-0.562838418941873	-0.562838418941873	-0.562838418941873	1.31861206771879	-0.562838418941873	-0.562838418941873	1.43042500947334	2.09737584457873	-0.562838418941873	1.08721468326294	-0.562838418941873	1.64019274778901	1.02645246981758	1.57883087554831	1.44237905958334	1.68471352941652	1.32936235864359	-0.562838418941873	-0.562838418941873	-0.562838418941873	1.34178090918761	-0.562838418941873	-0.562838418941873	1.2835786903687	-0.562838418941873	1.1748532071612	1.30261703880087	2.9639642031349	2.11200468608727	-0.562838418941873	-0.562838418941873	-0.562838418941873	-0.562838418941873	-0.562838418941873	-0.562838418941873	-0.562838418941873	-0.562838418941873	-0.562838418941873	-0.562838418941873	-0.562838418941873	-0.562838418941873	-0.562838418941873	-0.562838418941873	-0.562838418941873	1.56659775903301	-0.562838418941873	-0.562838418941873	1.34973195752427	-0.562838418941873	-0.562838418941873	-0.562838418941873	-0.562838418941873	-0.562838418941873	-0.562838418941873	-0.562838418941873	1.24950267101243	-0.562838418941873	-0.562838418941873	1.01100100781813	1.23950388425986	1.23387680826751	-0.562838418941873	-0.562838418941873	-0.562838418941873	-0.562838418941873	1.1504334555939	-0.562838418941873	-0.562838418941873	-0.562838418941873	-0.562838418941873	-0.562838418941873	-0.562838418941873	1.32810529685603	-0.562838418941873	-0.562838418941873	1.07447851526234	0.872121247064994	-0.562838418941873	-0.562838418941873	-0.562838418941873	-0.562838418941873	-0.562838418941873	-0.562838418941873	-0.562838418941873	1.2748093095462	-0.562838418941873	-0.562838418941873	1.27457357985027	1.65108611088675	1.30873307146787	2.66409230547327	-0.562838418941873	1.53131115951754	2.094879717128	2.00304403460129	-0.562838418941873	1.6841557561007	-0.562838418941873	-0.562838418941873	0.422744304994978	-0.562838418941873	-0.562838418941873	2.02618670183107	-0.562838418941873	-0.562838418941873	-0.562838418941873	-0.562838418941873	-0.562838418941873	-0.562838418941873	-0.562838418941873	-0.562838418941873	-0.562838418941873	-0.562838418941873	1.16367807103037	-0.562838418941873	-0.562838418941873	-0.562838418941873	-0.562838418941873	-0.562838418941873	0.926911140557862	-0.562838418941873	-0.562838418941873	1.05907934504518	1.20241935091323	-0.562838418941873	-0.562838418941873	-0.562838418941873	-0.562838418941873	-0.562838418941873	-0.562838418941873	0.627253605520775	-0.562838418941873	1.04048473286508	-0.562838418941873	1.03058241060599	0.900115576958496	-0.562838418941873	-0.562838418941873	-0.562838418941873	-0.562838418941873	-0.562838418941873	-0.562838418941873	-0.562838418941873	-0.562838418941873	-0.562838418941873	-0.562838418941873	-0.562838418941873	-0.562838418941873	-0.562838418941873	-0.562838418941873	1.24063397211238	0.696815086134622	1.39482627934356	-0.562838418941873	-0.562838418941873	-0.562838418941873	1.03231007961968	0.786061583758235	-0.562838418941873	-0.562838418941873	0.788846838561909	-0.562838418941873	-0.562838418941873	-0.562838418941873	0.530704481118542	0.955247144232443	0.941850517098855	0.901121577561342	-0.562838418941873	1.22650813148465	-0.562838418941873	-0.562838418941873	-0.562838418941873	1.24721947052179	-0.562838418941873	-0.562838418941873	-0.562838418941873	-0.562838418941873	-0.562838418941873	1.0677365003367	-0.562838418941873	-0.562838418941873	-0.562838418941873	-0.562838418941873	-0.562838418941873	-0.562838418941873	-0.562838418941873	-0.562838418941873	-0.562838418941873	-0.562838418941873	-0.562838418941873	-0.562838418941873	1.79053125621514	0.777182173002516	-0.562838418941873	0.565852630191269	-0.562838418941873	0.861728934773671	-0.562838418941873	-0.562838418941873	-0.562838418941873	1.24074706695614	-0.562838418941873	0.469281144241843	0.581024203503951	1.35654456253627	0.265195995668866	0.325317219843196	-0.562838418941873	-0.562838418941873	-0.562838418941873	0.337963001384507	1.43723615299054	1.24539748051658	-0.562838418941873	-0.562838418941873	1.13483021205777	-0.562838418941873	-0.562838418941873	1.53558938779893	0.961806646768003	0.885622496247834	-0.562838418941873	1.11411627101897	-0.562838418941873	1.95919520958483	-0.562838418941873	1.33238692012607	-0.562838418941873	1.06375622145884	-0.562838418941873	-0.562838418941873	-0.562838418941873	-0.562838418941873	1.38323009374314	0.784492677913859	1.13522641612122	0.778255489357166	1.19127832622439	-0.562838418941873	0.678078209190134	0.721798541960803	0.851495693462937	0.690365763853579	-0.562838418941873	1.29860472371229	0.565769514082911	-0.562838418941873	-0.562838418941873	-0.562838418941873	0.638883364190312	1.33125144747876	0.467764606384366	1.6470238075801	-0.562838418941873	-0.562838418941873	-0.562838418941873	-0.562838418941873	1.38631628858607	-0.562838418941873	-0.562838418941873	-0.562838418941873	0.730470591379785	-0.562838418941873	-0.562838418941873	-0.562838418941873	-0.562838418941873	0.863767326144432	-0.562838418941873	0.567767825381548	0.762926428521637	1.06429774486085	-0.562838418941873	-0.562838418941873	0.402111477652256	-0.562838418941873	0.656683640604844	0.357749679800357	-0.562838418941873	-0.562838418941873	-0.562838418941873	0.247171834563087	-0.562838418941873	0.54131734658065	-0.562838418941873	-0.562838418941873	-0.562838418941873	-0.562838418941873	0.220803625694253	-0.562838418941873	0.795802226035657	-0.562838418941873	0.204902641772762	0.22025494404653	0.616281578647833	0.353759053451845	-0.562838418941873	-0.562838418941873	-0.562838418941873	2.08770067913088	-0.562838418941873	-0.562838418941873	2.18011000592617	-0.562838418941873	-0.562838418941873	2.00355289384637	-0.562838418941873	-0.562838418941873	2.93353883826566	-0.562838418941873	-0.562838418941873	-0.562838418941873	-0.562838418941873	-0.562838418941873	-0.562838418941873	-0.562838418941873	-0.562838418941873	-0.562838418941873	-0.562838418941873	-0.562838418941873	-0.562838418941873	-0.562838418941873	-0.562838418941873	3.02194159289246	2.60083406783752	-0.562838418941873	-0.562838418941873	-0.562838418941873	-0.562838418941873	-0.562838418941873	3.40518969543167	-0.562838418941873	-0.562838418941873	-0.562838418941873	-0.562838418941873	-0.562838418941873	-0.562838418941873	-0.562838418941873	-0.562838418941873	3.26403208165874	-0.562838418941873	-0.562838418941873	-0.562838418941873	-0.562838418941873	-0.562838418941873	4.55599817492002	3.41002536404297	2.41629034453156	2.44915261102659	-0.562838418941873	2.75852739813184	2.83205435133368	2.19578620920804	-0.562838418941873	-0.562838418941873	2.43559748674705	-0.562838418941873	-0.562838418941873	-0.562838418941873	-0.562838418941873	-0.562838418941873	-0.562838418941873	3.32932825982646	2.22220545809392	-0.562838418941873	-0.562838418941873	-0.562838418941873	2.03139831776998	2.95793550056085	-0.562838418941873	-0.562838418941873	-0.562838418941873	1.82350597990763	2.31750558355844	1.91195815857671	-0.562838418941873	-0.562838418941873	-0.562838418941873	-0.562838418941873	-0.562838418941873	-0.562838418941873	-0.562838418941873	-0.562838418941873	2.92012220295454	2.8785468630992	2.34487866631371	-0.562838418941873	-0.562838418941873	-0.562838418941873	-0.562838418941873	-0.562838418941873	-0.562838418941873	2.17533068516429	-0.562838418941873	-0.562838418941873	-0.562838418941873	-0.562838418941873	-0.562838418941873	-0.562838418941873	-0.562838418941873	-0.562838418941873	3.45100876152823	2.6643943359867	2.04506828177144	-0.562838418941873	-0.562838418941873	2.48295921182388	-0.562838418941873	1.6717818716825	2.59825658014715	2.68633862511834	-0.562838418941873	2.52742961702452	2.23219711522812	-0.562838418941873	-0.562838418941873	-0.562838418941873	2.89916430873019	-0.562838418941873	1.86321217127804	2.69839102005036	2.51856222221035	-0.562838418941873	-0.562838418941873	-0.562838418941873	-0.562838418941873	-0.562838418941873	-0.562838418941873	-0.562838418941873	-0.562838418941873	-0.562838418941873	-0.562838418941873	-0.562838418941873	-0.562838418941873	2.26142712337333	2.13150092670967	-0.562838418941873	-0.562838418941873	-0.562838418941873	-0.562838418941873	-0.562838418941873	2.08111570571542	-0.562838418941873	-0.562838418941873	-0.562838418941873	3.86770674418474	-0.562838418941873	2.64016863843984	2.07565859219524	-0.562838418941873	-0.562838418941873	-0.562838418941873	-0.562838418941873	-0.562838418941873	-0.562838418941873	-0.562838418941873	-0.562838418941873	-0.562838418941873	4.50437792595655	2.2835280358195	2.05090449875167	-0.562838418941873	-0.562838418941873	-0.562838418941873	-0.562838418941873	-0.562838418941873	-0.562838418941873	-0.562838418941873	-0.562838418941873	-0.562838418941873	-0.562838418941873	1.99999598249536	-0.562838418941873	-0.562838418941873	1.90823293193894	1.85523445404136	-0.562838418941873	-0.562838418941873	-0.562838418941873	-0.562838418941873	-0.562838418941873	-0.562838418941873	-0.562838418941873	-0.562838418941873	-0.562838418941873	1.80191499001345	-0.562838418941873	-0.562838418941873	2.08330626221357	-0.562838418941873	-0.562838418941873	-0.562838418941873	-0.562838418941873	-0.562838418941873	1.77260944570559	-0.562838418941873	-0.562838418941873	2.4567512981911	2.42739020710853	-0.562838418941873	1.68174244314624	2.11896832515013	-0.562838418941873	-0.562838418941873	-0.562838418941873	-0.562838418941873	-0.562838418941873	1.77423781685024	-0.562838418941873	-0.562838418941873	-0.562838418941873	-0.562838418941873	1.68248436059977	-0.562838418941873	-0.562838418941873	-0.562838418941873	-0.562838418941873	1.8517087019228	-0.562838418941873	2.04984101136264	2.33866263554464	1.81244105440175	2.16229276656812	1.19811597537787	-0.562838418941873	-0.562838418941873	-0.562838418941873	-0.562838418941873	-0.562838418941873	1.24063397211238	-0.562838418941873	-0.562838418941873	-0.562838418941873	1.21964645761121	1.65144537791401	-0.562838418941873	-0.562838418941873	-0.562838418941873	-0.562838418941873	-0.562838418941873	-0.562838418941873	-0.562838418941873	2.45827693639842	-0.562838418941873	-0.562838418941873	-0.562838418941873	-0.562838418941873	-0.562838418941873	-0.562838418941873	-0.562838418941873	-0.562838418941873	-0.562838418941873	3.10909469979334	-0.562838418941873	-0.562838418941873	-0.562838418941873	-0.562838418941873	-0.562838418941873	-0.562838418941873	-0.562838418941873	-0.562838418941873	1.69368180678413	-0.562838418941873	-0.562838418941873	2.79827944073063	4.12328030402361	-0.562838418941873	-0.562838418941873	2.9781424640867	-0.562838418941873	-0.562838418941873	-0.562838418941873	-0.562838418941873	3.65141728838035	-0.562838418941873	-0.562838418941873	-0.562838418941873	-0.562838418941873	-0.562838418941873	-0.562838418941873	3.16701581333416	4.26751633576627	3.15229395495125	3.71749693365153	-0.562838418941873	-0.562838418941873	3.43282318729619	2.9839748399604	2.57614575281178	-0.562838418941873	-0.562838418941873	-0.562838418941873	-0.562838418941873	-0.562838418941873	-0.562838418941873	-0.562838418941873	-0.562838418941873	-0.562838418941873	-0.562838418941873	-0.562838418941873	-0.562838418941873	-0.562838418941873	-0.562838418941873	-0.562838418941873	-0.562838418941873	-0.562838418941873	-0.562838418941873	-0.562838418941873	-0.562838418941873	-0.562838418941873	-0.562838418941873	-0.562838418941873	-0.562838418941873	-0.562838418941873	-0.562838418941873	-0.562838418941873	-0.562838418941873	-0.562838418941873	-0.562838418941873	-0.562838418941873	-0.562838418941873	-0.562838418941873	2.57110031662195	3.17173482032679	-0.562838418941873	-0.562838418941873	-0.562838418941873	-0.562838418941873	1.8943814704657	-0.562838418941873	2.97117841974407	-0.562838418941873	-0.562838418941873	-0.562838418941873	-0.562838418941873	-0.562838418941873	-0.562838418941873	-0.562838418941873	-0.562838418941873	-0.562838418941873	-0.562838418941873	-0.562838418941873	-0.562838418941873	-0.562838418941873	-0.562838418941873	-0.562838418941873	-0.562838418941873	-0.562838418941873	-0.562838418941873	-0.562838418941873	-0.562838418941873	-0.562838418941873	-0.562838418941873	-0.562838418941873	-0.562838418941873	2.78222618062244	-0.562838418941873	-0.562838418941873	-0.562838418941873	-0.562838418941873	2.76785427682801	2.54290279600463	1.58987823276547	-0.562838418941873	-0.562838418941873	-0.562838418941873	-0.562838418941873	-0.562838418941873	-0.562838418941873	-0.562838418941873	-0.562838418941873	1.93889384149369	-0.562838418941873	2.31109934986623	-0.562838418941873	-0.562838418941873	-0.562838418941873	-0.562838418941873	-0.562838418941873	-0.562838418941873	-0.562838418941873	-0.562838418941873	-0.562838418941873	-0.562838418941873	-0.562838418941873	-0.562838418941873	-0.562838418941873	-0.562838418941873	-0.562838418941873	1.62207675606775	2.24544734823316	2.08221043124875	-0.562838418941873	-0.562838418941873	-0.562838418941873	-0.562838418941873	1.96506844373991	1.85523445404136	-0.562838418941873	-0.562838418941873	-0.562838418941873	-0.562838418941873	2.35951443563113	2.14128413474234	-0.562838418941873	2.60557376746944	4.38195051435771	-0.562838418941873	-0.562838418941873	-0.562838418941873	2.32292823799347	2.39295743069922	-0.562838418941873	1.91195815857671	-0.562838418941873	-0.562838418941873	1.36612135987857	1.70767202919586	-0.562838418941873	-0.562838418941873	-0.562838418941873	-0.562838418941873	-0.562838418941873	1.88570397158451	-0.562838418941873	-0.562838418941873	-0.562838418941873	-0.562838418941873	-0.562838418941873	-0.562838418941873	-0.562838418941873	-0.562838418941873	2.21972137968087	-0.562838418941873	-0.562838418941873	-0.562838418941873	2.30072350999329	1.89667720208195	-0.562838418941873	2.60427928065895	-0.562838418941873	-0.562838418941873	2.93917103974314	2.08935317875807	2.14649890519149	-0.562838418941873	-0.562838418941873	-0.562838418941873	-0.562838418941873	-0.562838418941873	-0.562838418941873	-0.562838418941873	-0.562838418941873	-0.562838418941873	-0.562838418941873	-0.562838418941873	-0.562838418941873	3.44934541983259	3.58742890039494	-0.562838418941873	-0.562838418941873	-0.562838418941873	-0.562838418941873	-0.562838418941873	-0.562838418941873	-0.562838418941873	-0.562838418941873	-0.562838418941873	-0.562838418941873	-0.562838418941873	-0.562838418941873	-0.562838418941873	-0.562838418941873	2.17235402642806	-0.562838418941873	3.12724788077109	2.55277939487782	2.28484158434647	2.04401054540246	-0.562838418941873	2.29540490428398	1.68285553262533	-0.562838418941873	-0.562838418941873	-0.562838418941873	-0.562838418941873	-0.562838418941873	-0.562838418941873	-0.562838418941873	-0.562838418941873	-0.562838418941873	-0.562838418941873	-0.562838418941873	-0.562838418941873	-0.562838418941873	-0.562838418941873	-0.562838418941873	-0.562838418941873	-0.562838418941873	-0.562838418941873	-0.562838418941873	1.88388640145225	2.59226372232761	-0.562838418941873	-0.562838418941873	-0.562838418941873	-0.562838418941873	-0.562838418941873	-0.562838418941873	-0.562838418941873	-0.562838418941873	-0.562838418941873	2.5914100205349	-0.562838418941873	-0.562838418941873	2.77229680066503	-0.562838418941873	-0.562838418941873	-0.562838418941873	-0.562838418941873	-0.562838418941873	-0.562838418941873	1.76208947462402	-0.562838418941873	-0.562838418941873	-0.562838418941873	-0.562838418941873	3.56011680884264	-0.562838418941873	-0.562838418941873	-0.562838418941873	-0.562838418941873	-0.562838418941873	-0.562838418941873	-0.562838418941873	-0.562838418941873	-0.562838418941873	-0.562838418941873	-0.562838418941873	-0.562838418941873	-0.562838418941873	-0.562838418941873	-0.562838418941873	-0.562838418941873	-0.562838418941873	-0.562838418941873	2.10601764249468	-0.562838418941873	-0.562838418941873	-0.562838418941873	-0.562838418941873	-0.562838418941873	-0.562838418941873	-0.562838418941873	2.02410914068959	-0.562838418941873	1.45565870527135	1.33390324645749	-0.562838418941873	-0.562838418941873	-0.562838418941873	-0.562838418941873	-0.562838418941873	-0.562838418941873	-0.562838418941873	-0.562838418941873	-0.562838418941873	-0.562838418941873	-0.562838418941873	-0.562838418941873	-0.562838418941873	-0.562838418941873	-0.562838418941873	-0.562838418941873	-0.562838418941873	-0.562838418941873	-0.562838418941873	-0.562838418941873	-0.562838418941873	3.12333664378915	-0.562838418941873	-0.562838418941873	-0.562838418941873	-0.562838418941873	-0.562838418941873	-0.562838418941873	-0.562838418941873	-0.562838418941873	-0.562838418941873	-0.562838418941873	-0.562838418941873	-0.562838418941873	-0.562838418941873	-0.562838418941873	-0.562838418941873	2.1831075568702	2.68910947376955	-0.562838418941873	-0.562838418941873	1.57750062004685	-0.562838418941873	-0.562838418941873	2.81147625191406	1.75647067582796	-0.562838418941873	1.83210060198881	-0.562838418941873	-0.562838418941873	-0.562838418941873	-0.562838418941873	-0.562838418941873	-0.562838418941873	1.43609732066151	-0.562838418941873	-0.562838418941873	-0.562838418941873	-0.562838418941873	-0.562838418941873	-0.562838418941873	-0.562838418941873	-0.562838418941873	-0.562838418941873	-0.562838418941873	-0.562838418941873	-0.562838418941873	-0.562838418941873	1.41501134399723	-0.562838418941873	0.803330247030069	0.51695496844008	1.57833180783262	-0.562838418941873	-0.562838418941873	3.06727874519466	-0.562838418941873	-0.562838418941873	-0.562838418941873	2.78622018323332	2.27177393474768	2.22656587355915	-0.562838418941873	-0.562838418941873	-0.562838418941873	-0.562838418941873	-0.562838418941873	-0.562838418941873	-0.562838418941873	-0.562838418941873	-0.562838418941873	1.9548117155546	1.85611779800583	-0.562838418941873	-0.562838418941873	-0.562838418941873	-0.562838418941873	-0.562838418941873	-0.562838418941873	-0.562838418941873	-0.562838418941873	-0.562838418941873	-0.562838418941873	1.95529786809877	-0.562838418941873	-0.562838418941873	1.5755087812653	-0.562838418941873	-0.562838418941873	-0.562838418941873	-0.562838418941873	-0.562838418941873	-0.562838418941873	-0.562838418941873	-0.562838418941873	-0.562838418941873	-0.562838418941873	-0.562838418941873	-0.562838418941873	-0.562838418941873	-0.562838418941873	1.53845262862553	-0.562838418941873	2.2934168052436	-0.562838418941873	-0.562838418941873	-0.562838418941873	1.98388589537331	1.28381698904662	-0.562838418941873	-0.562838418941873	1.91944895866777	-0.562838418941873	-0.562838418941873	1.33846850288175	-0.562838418941873	2.55112763397512	-0.562838418941873	-0.562838418941873	-0.562838418941873	3.06354310209497	2.47984559508503	-0.562838418941873	-0.562838418941873	-0.562838418941873	-0.562838418941873	2.64551071930148	-0.562838418941873	-0.562838418941873	-0.562838418941873	-0.562838418941873	-0.562838418941873	-0.562838418941873	-0.562838418941873	-0.562838418941873	-0.562838418941873	2.38935350960511	-0.562838418941873	-0.562838418941873	-0.562838418941873	-0.562838418941873	-0.562838418941873	-0.562838418941873	-0.562838418941873	2.19821763432971	-0.562838418941873	-0.562838418941873	-0.562838418941873	-0.562838418941873	1.98688794496317	-0.562838418941873	-0.562838418941873	-0.562838418941873	1.71685522220274	3.17308622197901	1.75367317057695	2.25436815995132	2.02359038036787	-0.562838418941873	-0.562838418941873	-0.562838418941873	-0.562838418941873	-0.562838418941873	-0.562838418941873	-0.562838418941873	-0.562838418941873	-0.562838418941873	-0.562838418941873	-0.562838418941873	-0.562838418941873	-0.562838418941873	1.40314598784823	-0.562838418941873	-0.562838418941873	-0.562838418941873	-0.562838418941873	2.03978998103941	-0.562838418941873	-0.562838418941873	-0.562838418941873	-0.562838418941873	-0.562838418941873	-0.562838418941873	-0.562838418941873	-0.562838418941873	-0.562838418941873	-0.562838418941873	-0.562838418941873	-0.562838418941873	-0.562838418941873	-0.562838418941873	-0.562838418941873	-0.562838418941873	-0.562838418941873	-0.562838418941873	-0.562838418941873	-0.562838418941873	-0.562838418941873	-0.562838418941873	-0.562838418941873	-0.562838418941873	-0.562838418941873	-0.562838418941873	-0.562838418941873	-0.562838418941873	-0.562838418941873	2.7304818564728	-0.562838418941873	-0.562838418941873	-0.562838418941873	-0.562838418941873	5.10672120208016	-0.562838418941873	-0.562838418941873	-0.562838418941873	-0.562838418941873	-0.562838418941873	-0.562838418941873	-0.562838418941873	-0.562838418941873	-0.562838418941873	-0.562838418941873	-0.562838418941873	-0.562838418941873	-0.562838418941873	-0.562838418941873	-0.562838418941873	-0.562838418941873	-0.562838418941873	-0.562838418941873	-0.562838418941873	-0.562838418941873	2.15232217531142	-0.562838418941873	-0.562838418941873	1.37536316820239	2.4229376206247	-0.562838418941873	-0.562838418941873	1.5600515557239	1.44611197840791	-0.562838418941873	1.06429774486085	-0.562838418941873	-0.562838418941873	-0.562838418941873	-0.562838418941873	-0.562838418941873	-0.562838418941873	-0.562838418941873	-0.562838418941873	-0.562838418941873	-0.562838418941873	-0.562838418941873	-0.562838418941873	-0.562838418941873	-0.562838418941873	-0.562838418941873	-0.562838418941873	-0.562838418941873	1.64392893304888	-0.562838418941873	-0.562838418941873	-0.562838418941873	-0.562838418941873	-0.562838418941873	-0.562838418941873	-0.562838418941873	2.8033386801083	2.3202137037017	-0.562838418941873	1.91897919827976	-0.562838418941873	-0.562838418941873	-0.562838418941873	-0.562838418941873	-0.562838418941873	-0.562838418941873	-0.562838418941873	-0.562838418941873	-0.562838418941873	-0.562838418941873	-0.562838418941873	-0.562838418941873	-0.562838418941873	-0.562838418941873	-0.562838418941873	-0.562838418941873	1.74374613749577	-0.562838418941873	-0.562838418941873	-0.562838418941873	-0.562838418941873	-0.562838418941873	-0.562838418941873	-0.562838418941873	-0.562838418941873	-0.562838418941873	-0.562838418941873	-0.562838418941873	-0.562838418941873	1.9227432352995	-0.562838418941873	3.38601829513692	2.44915261102659	-0.562838418941873	-0.562838418941873	-0.562838418941873	-0.562838418941873	-0.562838418941873	-0.562838418941873	-0.562838418941873	-0.562838418941873	-0.562838418941873	1.6891873075261	-0.562838418941873	-0.562838418941873	-0.562838418941873	-0.562838418941873	2.17831534926889	-0.562838418941873	-0.562838418941873	-0.562838418941873	-0.562838418941873	2.50300311458256	-0.562838418941873	-0.562838418941873	-0.562838418941873	-0.562838418941873	-0.562838418941873	2.18130805631027	-0.562838418941873	-0.562838418941873	-0.562838418941873	-0.562838418941873	-0.562838418941873	-0.562838418941873	-0.562838418941873	3.02194159289246	2.39874702206282	-0.562838418941873	2.15057196435314	-0.562838418941873	-0.562838418941873	-0.562838418941873	-0.562838418941873	-0.562838418941873	-0.562838418941873	-0.562838418941873	-0.562838418941873	-0.562838418941873	3.53422184233461	-0.562838418941873	2.33042649920961	-0.562838418941873	-0.562838418941873	-0.562838418941873	-0.562838418941873	-0.562838418941873	-0.562838418941873	-0.562838418941873	2.01172790184423	-0.562838418941873	-0.562838418941873	-0.562838418941873	2.04665683995477	-0.562838418941873	-0.562838418941873	-0.562838418941873	-0.562838418941873	-0.562838418941873	-0.562838418941873	-0.562838418941873	-0.562838418941873	-0.562838418941873	-0.562838418941873	-0.562838418941873	-0.562838418941873	-0.562838418941873	1.35024747495959	-0.562838418941873	-0.562838418941873	-0.562838418941873	-0.562838418941873	-0.562838418941873	-0.562838418941873	-0.562838418941873	-0.562838418941873	-0.562838418941873	-0.562838418941873	-0.562838418941873	-0.562838418941873	-0.562838418941873	-0.562838418941873	-0.562838418941873	1.3536059194527	-0.562838418941873	-0.562838418941873	1.6210320200911	-0.562838418941873	-0.562838418941873	-0.562838418941873	1.69068316362295	-0.562838418941873	-0.562838418941873	1.8775500673762	1.53495431940496	-0.562838418941873	-0.562838418941873	-0.562838418941873	-0.562838418941873	-0.562838418941873	-0.562838418941873	-0.562838418941873	-0.562838418941873	-0.562838418941873	-0.562838418941873	2.11219231081571	2.45370593605422	-0.562838418941873	-0.562838418941873	-0.562838418941873	-0.562838418941873	2.55360612900934	-0.562838418941873	-0.562838418941873	1.80065923077218	-0.562838418941873	-0.562838418941873	-0.562838418941873	-0.562838418941873	-0.562838418941873	-0.562838418941873	-0.562838418941873	-0.562838418941873	-0.562838418941873	-0.562838418941873	-0.562838418941873	-0.562838418941873	-0.562838418941873	-0.562838418941873	-0.562838418941873	-0.562838418941873	-0.562838418941873	-0.562838418941873	-0.562838418941873	-0.562838418941873	1.07246781649947	-0.562838418941873	-0.562838418941873	-0.562838418941873	-0.562838418941873	-0.562838418941873	-0.562838418941873	-0.562838418941873	-0.562838418941873	1.4400896452933	-0.562838418941873	-0.562838418941873	-0.562838418941873	-0.562838418941873	-0.562838418941873	-0.562838418941873	-0.562838418941873	-0.562838418941873	1.47387530468403	-0.562838418941873	-0.562838418941873	-0.562838418941873	-0.562838418941873	-0.562838418941873	2.3525218639	1.87304791040899	3.75641867242069	2.53758678115322	1.36901528535025	2.27177393474768	2.32089173490617	2.11444632238626	2.8033386801083	-0.562838418941873	-0.562838418941873	-0.562838418941873	-0.562838418941873	-0.562838418941873	-0.562838418941873	-0.562838418941873	-0.562838418941873	-0.562838418941873	-0.562838418941873	-0.562838418941873	-0.562838418941873	-0.562838418941873	-0.562838418941873	-0.562838418941873	-0.562838418941873	-0.562838418941873	-0.562838418941873	-0.562838418941873	-0.562838418941873	-0.562838418941873	2.14707985048858	-0.562838418941873	-0.562838418941873	-0.562838418941873	-0.562838418941873	-0.562838418941873	-0.562838418941873	-0.562838418941873	-0.562838418941873	-0.562838418941873	2.84823748448161	-0.562838418941873	-0.562838418941873	-0.562838418941873	-0.562838418941873	-0.562838418941873	-0.562838418941873	-0.562838418941873	-0.562838418941873	-0.562838418941873	-0.562838418941873	1.35931956062798	-0.562838418941873	-0.562838418941873	-0.562838418941873	2.34557141207879	-0.562838418941873	1.63505717582364	2.42071766223719	-0.562838418941873	-0.562838418941873	-0.562838418941873	-0.562838418941873	-0.562838418941873	-0.562838418941873	-0.562838418941873	-0.562838418941873	-0.562838418941873	-0.562838418941873	-0.562838418941873	-0.562838418941873	-0.562838418941873	2.22594191905001	-0.562838418941873	-0.562838418941873	-0.562838418941873	1.2143738688128	1.1447963249628	-0.562838418941873	-0.562838418941873	-0.562838418941873	1.7691579704267	-0.562838418941873	3.37916168964188	1.97295072688151	-0.562838418941873	-0.562838418941873	-0.562838418941873	-0.562838418941873	1.50805412202286	1.50928790147171	2.20034948680411	-0.562838418941873	-0.562838418941873	-0.562838418941873	-0.562838418941873	-0.562838418941873	1.66629230980829	-0.562838418941873	-0.562838418941873	-0.562838418941873	-0.562838418941873	-0.562838418941873	-0.562838418941873	1.77383047455466	-0.562838418941873	-0.562838418941873	-0.562838418941873	-0.562838418941873	-0.562838418941873	-0.562838418941873	1.01741363887137	-0.562838418941873	-0.562838418941873	-0.562838418941873	-0.562838418941873	-0.562838418941873	1.93698074749383	1.68993494740913	-0.562838418941873	-0.562838418941873	-0.562838418941873	-0.562838418941873	2.09156042605045	-0.562838418941873	1.59021504233194	2.85720120410202	-0.562838418941873	-0.562838418941873	-0.562838418941873	-0.562838418941873	-0.562838418941873	-0.562838418941873	-0.562838418941873	-0.562838418941873	-0.562838418941873	-0.562838418941873	1.75128158142086	1.8667778907596	-0.562838418941873	-0.562838418941873	-0.562838418941873	-0.562838418941873	-0.562838418941873	1.5362248946383	-0.562838418941873	-0.562838418941873	-0.562838418941873	1.20631221824244	-0.562838418941873	-0.562838418941873	-0.562838418941873	-0.562838418941873	-0.562838418941873	-0.562838418941873	1.40616606376641	1.46736891386205	-0.562838418941873	-0.562838418941873	-0.562838418941873	-0.562838418941873	-0.562838418941873	-0.562838418941873	-0.562838418941873	1.64821681469582	1.22561948350026	-0.562838418941873	1.36980622497369	-0.562838418941873	-0.562838418941873	-0.562838418941873	-0.562838418941873	-0.562838418941873	-0.562838418941873	1.63153145288651	1.81880986462376	0.828774634088537	-0.562838418941873	-0.562838418941873	-0.562838418941873	-0.562838418941873	1.18029062637728	-0.562838418941873	-0.562838418941873	1.21503106335355	1.16676644791583	1.46589674006597	1.43809123776641	2.48010475056399	-0.562838418941873	-0.562838418941873	-0.562838418941873	-0.562838418941873	-0.562838418941873	-0.562838418941873	2.16170376528963	-0.562838418941873	1.67915020171884	1.37139028078432	-0.562838418941873	-0.562838418941873	-0.562838418941873	-0.562838418941873	-0.562838418941873	-0.562838418941873	1.2271752566609	-0.562838418941873	-0.562838418941873	-0.562838418941873	-0.562838418941873	-0.562838418941873	1.62451895498095	1.60447112916045	-0.562838418941873	-0.562838418941873	-0.562838418941873	-0.562838418941873	1.16841853866396	2.31953607338071	0.919929378781264	1.13443420991115	-0.562838418941873	-0.562838418941873	-0.562838418941873	-0.562838418941873	-0.562838418941873	-0.562838418941873	1.33112537744577	-0.562838418941873	-0.562838418941873	-0.562838418941873	-0.562838418941873	-0.562838418941873	-0.562838418941873	-0.562838418941873	-0.562838418941873	-0.562838418941873	1.43297305478363	-0.562838418941873	-0.562838418941873	-0.562838418941873	1.43297305478363	-0.562838418941873	-0.562838418941873	-0.562838418941873	-0.562838418941873	0.781366426479029	-0.562838418941873	1.60635407847825	0.993816366031438	-0.562838418941873	-0.562838418941873	-0.562838418941873	-0.562838418941873	-0.562838418941873	-0.562838418941873	-0.562838418941873	1.42506979081369	-0.562838418941873	-0.562838418941873	-0.562838418941873	-0.562838418941873	-0.562838418941873	-0.562838418941873	-0.562838418941873	-0.562838418941873	-0.562838418941873	-0.562838418941873	-0.562838418941873	1.76168707518181	-0.562838418941873	-0.562838418941873	-0.562838418941873	-0.562838418941873	-0.562838418941873	1.57319032707976	-0.562838418941873	-0.562838418941873	1.1559079700488	1.44496171870489	-0.562838418941873	-0.562838418941873	-0.562838418941873	0.848828690434258	-0.562838418941873	1.15387591280358	0.766430939989951	-0.562838418941873	-0.562838418941873	-0.562838418941873	0.626233290508444	1.29195994672083	0.513253460572098	0.262309519224823	-0.562838418941873	1.49216544232313	-0.562838418941873	-0.562838418941873	-0.562838418941873	-0.562838418941873	1.41723664865836	1.03404180646387	2.07874758345548	0.578551231101162	-0.562838418941873	-0.562838418941873	-0.562838418941873	-0.562838418941873	-0.562838418941873	2.98865988389692	-0.562838418941873	-0.562838418941873	-0.562838418941873	-0.562838418941873	-0.562838418941873	-0.562838418941873	-0.562838418941873	-0.562838418941873	1.93459429533137	-0.562838418941873	-0.562838418941873	-0.562838418941873	-0.562838418941873	-0.562838418941873	2.37149975468701	-0.562838418941873	-0.562838418941873	-0.562838418941873	-0.562838418941873	-0.562838418941873	-0.562838418941873	-0.562838418941873	-0.562838418941873	2.59311802777938	-0.562838418941873	-0.562838418941873	-0.562838418941873	-0.562838418941873	-0.562838418941873	1.85700190659338	-0.562838418941873	-0.562838418941873	-0.562838418941873	-0.562838418941873	2.32633046651907	2.88718704300352	-0.562838418941873	2.79575747723951	-0.562838418941873	-0.562838418941873	-0.562838418941873	-0.562838418941873	-0.562838418941873	-0.562838418941873	-0.562838418941873	-0.562838418941873	-0.562838418941873	-0.562838418941873	-0.562838418941873	-0.562838418941873	-0.562838418941873	-0.562838418941873	-0.562838418941873	-0.562838418941873	-0.562838418941873	-0.562838418941873	-0.562838418941873	-0.562838418941873	-0.562838418941873	-0.562838418941873	3.0195356209023	-0.562838418941873	-0.562838418941873	-0.562838418941873	-0.562838418941873	-0.562838418941873	-0.562838418941873	-0.562838418941873	-0.562838418941873	-0.562838418941873	-0.562838418941873	-0.562838418941873	-0.562838418941873	-0.562838418941873	2.64729662728913	3.01473709090517	3.70743252376242	1.94225020195012	-0.562838418941873	-0.562838418941873	2.95393208257096	-0.562838418941873	2.53148212967911	-0.562838418941873	-0.562838418941873	3.34693286515071	-0.562838418941873	-0.562838418941873	-0.562838418941873	2.81249717669562	3.96787188506879	-0.562838418941873	-0.562838418941873	-0.562838418941873	-0.562838418941873	-0.562838418941873	-0.562838418941873	-0.562838418941873	-0.562838418941873	-0.562838418941873	-0.562838418941873	-0.562838418941873	-0.562838418941873	-0.562838418941873	-0.562838418941873	-0.562838418941873	-0.562838418941873	2.64819056282637	-0.562838418941873	-0.562838418941873	-0.562838418941873	-0.562838418941873	-0.562838418941873	1.82265051687042	-0.562838418941873	-0.562838418941873	-0.562838418941873	-0.562838418941873	-0.562838418941873	2.6965290972535	2.56607594209428	-0.562838418941873	-0.562838418941873	-0.562838418941873	-0.562838418941873	-0.562838418941873	-0.562838418941873	2.1360939487772	-0.562838418941873	-0.562838418941873	-0.562838418941873	2.45827693639842	-0.562838418941873	-0.562838418941873	-0.562838418941873	-0.562838418941873	1.519842914247	-0.562838418941873	-0.562838418941873	-0.562838418941873	-0.562838418941873	-0.562838418941873	-0.562838418941873	1.31439934899325	-0.562838418941873	-0.562838418941873	-0.562838418941873	-0.562838418941873	-0.562838418941873	1.69857441906479	-0.562838418941873	-0.562838418941873	2.03978998103941	1.71072351744946	2.44197903376159	-0.562838418941873	-0.562838418941873	1.19276907269282	-0.562838418941873	-0.562838418941873	2.07511438893662	-0.562838418941873	-0.562838418941873	-0.562838418941873	-0.562838418941873	-0.562838418941873	-0.562838418941873	-0.562838418941873	-0.562838418941873	-0.562838418941873	-0.562838418941873	-0.562838418941873	-0.562838418941873	-0.562838418941873	-0.562838418941873	-0.562838418941873	-0.562838418941873	-0.562838418941873	3.18804388067471	-0.562838418941873	2.10322247675179	-0.562838418941873	-0.562838418941873	-0.562838418941873	2.57530337747958	-0.562838418941873	-0.562838418941873	-0.562838418941873	-0.562838418941873	2.24735302344655	-0.562838418941873	2.3202137037017	3.12203549194043	-0.562838418941873	2.58545094666191	-0.562838418941873	-0.562838418941873	2.74490893219501	2.90354786460851	-0.562838418941873	-0.562838418941873	-0.562838418941873	-0.562838418941873	-0.562838418941873	-0.562838418941873	-0.562838418941873	-0.562838418941873	-0.562838418941873	-0.562838418941873	-0.562838418941873	-0.562838418941873	-0.562838418941873	-0.562838418941873	1.84819509409569	-0.562838418941873	-0.562838418941873	-0.562838418941873	-0.562838418941873	-0.562838418941873	-0.562838418941873	-0.562838418941873	-0.562838418941873	-0.562838418941873	-0.562838418941873	-0.562838418941873	2.5635716040422	1.89392293587805	-0.562838418941873	-0.562838418941873	-0.562838418941873	-0.562838418941873	-0.562838418941873	-0.562838418941873	-0.562838418941873	-0.562838418941873	-0.562838418941873	-0.562838418941873	-0.562838418941873	-0.562838418941873	-0.562838418941873	-0.562838418941873	-0.562838418941873	1.73509213808836	2.05410127677056	-0.562838418941873	-0.562838418941873	2.86038014403947	2.88827122168538	-0.562838418941873	-0.562838418941873	2.11557507249599	-0.562838418941873	-0.562838418941873	-0.562838418941873	-0.562838418941873	-0.562838418941873	-0.562838418941873	-0.562838418941873	-0.562838418941873	1.90128402087803	-0.562838418941873	-0.562838418941873	1.37430194580869	-0.562838418941873	-0.562838418941873	1.8166824599588	-0.562838418941873	-0.562838418941873	-0.562838418941873	-0.562838418941873	-0.562838418941873	-0.562838418941873	-0.562838418941873	-0.562838418941873	-0.562838418941873	-0.562838418941873	-0.562838418941873	1.96066044669905	-0.562838418941873	-0.562838418941873	-0.562838418941873	-0.562838418941873	-0.562838418941873	2.74975553074177	-0.562838418941873	-0.562838418941873	-0.562838418941873	-0.562838418941873	-0.562838418941873	-0.562838418941873	-0.562838418941873	-0.562838418941873	-0.562838418941873	-0.562838418941873	-0.562838418941873	-0.562838418941873	-0.562838418941873	1.82607671707825	-0.562838418941873	-0.562838418941873	-0.562838418941873	2.17771777421893	-0.562838418941873	-0.562838418941873	-0.562838418941873	-0.562838418941873	-0.562838418941873	-0.562838418941873	-0.562838418941873	-0.562838418941873	-0.562838418941873	1.98789052257952	1.56201058083319	-0.562838418941873	-0.562838418941873	2.41702706770363	-0.562838418941873	-0.562838418941873	-0.562838418941873	-0.562838418941873	-0.562838418941873	-0.562838418941873	1.91055963021258	-0.562838418941873	2.73431266757415	-0.562838418941873	-0.562838418941873	-0.562838418941873	-0.562838418941873	-0.562838418941873	-0.562838418941873	-0.562838418941873	-0.562838418941873	-0.562838418941873	-0.562838418941873	-0.562838418941873	-0.562838418941873	-0.562838418941873	-0.562838418941873	-0.562838418941873	-0.562838418941873	-0.562838418941873	-0.562838418941873	-0.562838418941873	3.0171341253023	-0.562838418941873	-0.562838418941873	-0.562838418941873	-0.562838418941873	-0.562838418941873	-0.562838418941873	-0.562838418941873	-0.562838418941873	-0.562838418941873	-0.562838418941873	-0.562838418941873	-0.562838418941873	-0.562838418941873	3.102672061972	-0.562838418941873	2.24798896461551	-0.562838418941873	-0.562838418941873	-0.562838418941873	-0.562838418941873	1.93031237991973	-0.562838418941873	-0.562838418941873	-0.562838418941873	1.55322734959955	-0.562838418941873	-0.562838418941873	-0.562838418941873	-0.562838418941873	2.2061565460267	-0.562838418941873	2.71150393011261	2.29143216862774	-0.562838418941873	2.81864025268232	-0.562838418941873	-0.562838418941873	2.88827122168538	-0.562838418941873	-0.562838418941873	-0.562838418941873	-0.562838418941873	-0.562838418941873	-0.562838418941873	-0.562838418941873	-0.562838418941873	-0.562838418941873	-0.562838418941873	-0.562838418941873	-0.562838418941873	1.55387511434266	-0.562838418941873	-0.562838418941873	-0.562838418941873	-0.562838418941873	-0.562838418941873	1.75167977862627	-0.562838418941873	-0.562838418941873	-0.562838418941873	-0.562838418941873	-0.562838418941873	-0.562838418941873	-0.562838418941873	-0.562838418941873	2.99454030420144	-0.562838418941873	-0.562838418941873	-0.562838418941873	-0.562838418941873	-0.562838418941873	2.32564921318174	-0.562838418941873	-0.562838418941873	-0.562838418941873	2.95850844118675	3.00400524012135	-0.562838418941873	-0.562838418941873	2.55360612900934	-0.562838418941873	2.56607594209428	-0.562838418941873	-0.562838418941873	-0.562838418941873	-0.562838418941873	-0.562838418941873	-0.562838418941873	-0.562838418941873	-0.562838418941873	-0.562838418941873	-0.562838418941873	-0.562838418941873	-0.562838418941873	-0.562838418941873	-0.562838418941873	-0.562838418941873	-0.562838418941873	-0.562838418941873	2.79626146299594	-0.562838418941873	-0.562838418941873	-0.562838418941873	-0.562838418941873	-0.562838418941873	2.22719017496904	-0.562838418941873	-0.562838418941873	-0.562838418941873	-0.562838418941873	-0.562838418941873	-0.562838418941873	-0.562838418941873	-0.562838418941873	-0.562838418941873	-0.562838418941873	-0.562838418941873	2.50023186812773	-0.562838418941873	1.68174244314624	-0.562838418941873	2.87747097542257	-0.562838418941873	2.24608221560808	-0.562838418941873	3.76092686020999	-0.562838418941873	2.55277939487782	-0.562838418941873	-0.562838418941873	2.27959647151009	-0.562838418941873	1.8834325097813	-0.562838418941873	-0.562838418941873	-0.562838418941873	-0.562838418941873	2.10378093736965	-0.562838418941873	-0.562838418941873	-0.562838418941873	1.48612776746032	-0.562838418941873	3.81041995739548	3.19558683306205	2.93091896326665	2.57026146249437	-0.562838418941873	-0.562838418941873	1.40396861246941	-0.562838418941873	-0.562838418941873	-0.562838418941873	-0.562838418941873	-0.562838418941873	-0.562838418941873	1.44870550927018	-0.562838418941873	-0.562838418941873	1.16470618656298	-0.562838418941873	-0.562838418941873	-0.562838418941873	-0.562838418941873	1.33011749007823	-0.562838418941873	-0.562838418941873	-0.562838418941873	-0.562838418941873	2.49944126914289	-0.562838418941873	-0.562838418941873	-0.562838418941873	-0.562838418941873	-0.562838418941873	-0.562838418941873	1.97592183753518	-0.562838418941873	-0.562838418941873	-0.562838418941873	2.24291144748949	-0.562838418941873	-0.562838418941873	-0.562838418941873	-0.562838418941873	-0.562838418941873	-0.562838418941873	1.90220785214976	-0.562838418941873	-0.562838418941873	-0.562838418941873	-0.562838418941873	-0.562838418941873	-0.562838418941873	-0.562838418941873	-0.562838418941873	-0.562838418941873	-0.562838418941873	-0.562838418941873	-0.562838418941873	-0.562838418941873	-0.562838418941873	-0.562838418941873	1.4571141289969	1.43042500947334	1.46560259500173	-0.562838418941873	-0.562838418941873	1.23724839172982	-0.562838418941873	1.09132092316737	-0.562838418941873	-0.562838418941873	-0.562838418941873	-0.562838418941873	2.03611054719407	-0.562838418941873	1.70311261050562	-0.562838418941873	1.65685059830805	-0.562838418941873	1.98688794496317	2.48451909596173	1.6269674501381	-0.562838418941873	-0.562838418941873	-0.562838418941873	-0.562838418941873	-0.562838418941873	-0.562838418941873	-0.562838418941873	-0.562838418941873	1.60652544214394	2.36091804398588	-0.562838418941873	1.3206018148906	-0.562838418941873	-0.562838418941873	-0.562838418941873	-0.562838418941873	-0.562838418941873	3.56011680884264	2.64105736073128	-0.562838418941873	-0.562838418941873	-0.562838418941873	-0.562838418941873	-0.562838418941873	-0.562838418941873	-0.562838418941873	-0.562838418941873	-0.562838418941873	2.14244084092333	2.14940669745857	-0.562838418941873	-0.562838418941873	-0.562838418941873	-0.562838418941873	-0.562838418941873	-0.562838418941873	-0.562838418941873	-0.562838418941873	-0.562838418941873	-0.562838418941873	3.66594023900653	2.06590454747545	-0.562838418941873	-0.562838418941873	-0.562838418941873	-0.562838418941873	3.40841155179885	2.53554843238693	1.51641469571953	1.2189854999555	-0.562838418941873	-0.562838418941873	-0.562838418941873	-0.562838418941873	-0.562838418941873	2.23031689734502	-0.562838418941873	-0.562838418941873	2.28813210653793	-0.562838418941873	-0.562838418941873	-0.562838418941873	2.26982669779387	3.35388495664433	1.94609927072118	-0.562838418941873	-0.562838418941873	-0.562838418941873	1.63153145288651	-0.562838418941873	-0.562838418941873	-0.562838418941873	-0.562838418941873	-0.562838418941873	-0.562838418941873	-0.562838418941873	2.20187473533206	1.98588631558358	-0.562838418941873	-0.562838418941873	-0.562838418941873	-0.562838418941873	-0.562838418941873	1.69631323158831	-0.562838418941873	2.69096018468886	-0.562838418941873	-0.562838418941873	1.58016302668605	1.77301628909745	-0.562838418941873	-0.562838418941873	2.71181784953656	-0.562838418941873	2.7713082019944	2.58970442488255	3.09373315429037	-0.562838418941873	2.88070138647476	2.00712173925813	2.15817632955771	-0.562838418941873	-0.562838418941873	-0.562838418941873	-0.562838418941873	-0.562838418941873	-0.562838418941873	-0.562838418941873	-0.562838418941873	-0.562838418941873	-0.562838418941873	-0.562838418941873	-0.562838418941873	-0.562838418941873	-0.562838418941873	-0.562838418941873	2.36654957891457	2.05143663662524	3.6284929886279	-0.562838418941873	-0.562838418941873	-0.562838418941873	-0.562838418941873	-0.562838418941873	-0.562838418941873	1.31291751312996	-0.562838418941873	-0.562838418941873	-0.562838418941873	-0.562838418941873	-0.562838418941873	-0.562838418941873	2.74249271910104	-0.562838418941873	-0.562838418941873	2.34973665383688	1.39877167355164	1.29945421809787	-0.562838418941873	-0.562838418941873	-0.562838418941873	-0.562838418941873	-0.562838418941873	-0.562838418941873	-0.562838418941873	-0.562838418941873	-0.562838418941873	-0.562838418941873	-0.562838418941873	-0.562838418941873	-0.562838418941873	-0.562838418941873	-0.562838418941873	-0.562838418941873	-0.562838418941873	-0.562838418941873	1.69668973139951	-0.562838418941873	-0.562838418941873	2.78922409762691	2.10545803630676	-0.562838418941873	1.96261727712467	-0.562838418941873	-0.562838418941873	-0.562838418941873	-0.562838418941873	-0.562838418941873	2.21538744387598	-0.562838418941873	-0.562838418941873	-0.562838418941873	-0.562838418941873	1.42563197196283	-0.562838418941873	-0.562838418941873	-0.562838418941873	-0.562838418941873	-0.562838418941873	-0.562838418941873	-0.562838418941873	-0.562838418941873	-0.562838418941873	-0.562838418941873	-0.562838418941873	1.79274235155578	-0.562838418941873	1.74969039291269	-0.562838418941873	-0.562838418941873	-0.562838418941873	1.4855262108189	1.24267207834281	-0.562838418941873	-0.562838418941873	2.97988939668316	1.21306108324522	-0.562838418941873	-0.562838418941873	2.19821763432971	1.47804037702285	1.5314692579817	-0.562838418941873	-0.562838418941873	-0.562838418941873	-0.562838418941873	-0.562838418941873	-0.562838418941873	-0.562838418941873	1.93268905255029	-0.562838418941873	-0.562838418941873	-0.562838418941873	2.05196903758405	-0.562838418941873	-0.562838418941873	-0.562838418941873	1.72729031624362	-0.562838418941873	2.38540205730784	1.50528421186272	-0.562838418941873	1.3830961597918	-0.562838418941873	-0.562838418941873	-0.562838418941873	-0.562838418941873	-0.562838418941873	-0.562838418941873	2.19003274008234	2.45446653871448	-0.562838418941873	-0.562838418941873	-0.562838418941873	2.17771777421893	-0.562838418941873	-0.562838418941873	-0.562838418941873	2.13150092670967	-0.562838418941873	-0.562838418941873	1.14942384074487	-0.562838418941873	-0.562838418941873	-0.562838418941873	1.44697564972072	-0.562838418941873	-0.562838418941873	-0.562838418941873	-0.562838418941873	-0.562838418941873	-0.562838418941873	-0.562838418941873	-0.562838418941873	-0.562838418941873	-0.562838418941873	-0.562838418941873	-0.562838418941873	-0.562838418941873	-0.562838418941873	-0.562838418941873	-0.562838418941873	1.1536729962671	-0.562838418941873	-0.562838418941873	-0.562838418941873	-0.562838418941873	-0.562838418941873	1.27740676663298	-0.562838418941873	1.67361869099695	-0.562838418941873	-0.562838418941873	-0.562838418941873	-0.562838418941873	-0.562838418941873	-0.562838418941873	-0.562838418941873	2.59711279072017	2.47364283431758	1.42478883442082	-0.562838418941873	-0.562838418941873	-0.562838418941873	-0.562838418941873	-0.562838418941873	-0.562838418941873	-0.562838418941873	-0.562838418941873	-0.562838418941873	-0.562838418941873	-0.562838418941873	-0.562838418941873	2.19821763432971	-0.562838418941873	-0.562838418941873	-0.562838418941873	1.32134917856688	-0.562838418941873	-0.562838418941873	-0.562838418941873	-0.562838418941873	-0.562838418941873	-0.562838418941873	-0.562838418941873	-0.562838418941873	-0.562838418941873	-0.562838418941873	-0.562838418941873	-0.562838418941873	-0.562838418941873	1.40534137335976	-0.562838418941873	-0.562838418941873	-0.562838418941873	-0.562838418941873	1.09941131537148	-0.562838418941873	-0.562838418941873	-0.562838418941873	-0.562838418941873	-0.562838418941873	-0.562838418941873	-0.562838418941873	1.43695130778702	-0.562838418941873	1.55064081166759	1.63117959744227	-0.562838418941873	-0.562838418941873	-0.562838418941873	-0.562838418941873	-0.562838418941873	-0.562838418941873	-0.562838418941873	-0.562838418941873	2.29143216862774	2.60169445207047	-0.562838418941873	-0.562838418941873	-0.562838418941873	-0.562838418941873	1.47328186461433	-0.562838418941873	-0.562838418941873	-0.562838418941873	-0.562838418941873	2.95621821600531	1.49519944310768	1.50282912486874	1.49641589177497	-0.562838418941873	-0.562838418941873	-0.562838418941873	1.35619831720496	-0.562838418941873	-0.562838418941873	-0.562838418941873	-0.562838418941873	1.85214875533209	-0.562838418941873	-0.562838418941873	2.10769818425468	2.14301964997139	-0.562838418941873	1.93507114975713	-0.562838418941873	-0.562838418941873	1.88615886573509	-0.562838418941873	-0.562838418941873	-0.562838418941873	1.33846850288175	1.75367317057695	-0.562838418941873	1.54967272017201	1.33213446175367	-0.562838418941873	-0.562838418941873	2.52823902034607	-0.562838418941873	-0.562838418941873	-0.562838418941873	-0.562838418941873	-0.562838418941873	-0.562838418941873	-0.562838418941873	-0.562838418941873	-0.562838418941873	-0.562838418941873	-0.562838418941873	-0.562838418941873	-0.562838418941873	1.17152555216637	1.28262617724296	-0.562838418941873	1.18197119937193	-0.562838418941873	-0.562838418941873	0.898824317057547	1.76571842358218	1.75048566732178	-0.562838418941873	-0.562838418941873	-0.562838418941873	1.32685009440297	-0.562838418941873	-0.562838418941873	-0.562838418941873	-0.562838418941873	2.57994374667253	1.3410153653017	-0.562838418941873	-0.562838418941873	2.85192071138528	2.26788279954904	-0.562838418941873	-0.562838418941873	-0.562838418941873	-0.562838418941873	-0.562838418941873	-0.562838418941873	-0.562838418941873	-0.562838418941873	1.7398030841184	-0.562838418941873	-0.562838418941873	-0.562838418941873	1.46208036179002	1.27977516377916	1.64965038835735	1.30261703880087	1.28381698904662	1.17589597340192	-0.562838418941873	0.810445031406776	-0.562838418941873	1.50129805370889	-0.562838418941873	1.0641171935974	-0.562838418941873	-0.562838418941873	-0.562838418941873	2.32462809098887	-0.562838418941873	-0.562838418941873	-0.562838418941873	-0.562838418941873	-0.562838418941873	-0.562838418941873	-0.562838418941873	-0.562838418941873	1.34767298622456	-0.562838418941873	-0.562838418941873	-0.562838418941873	1.43752108968919	-0.562838418941873	1.44352598218122	-0.562838418941873	-0.562838418941873	1.12773290613078	-0.562838418941873	-0.562838418941873	-0.562838418941873	-0.562838418941873	0.947516800056363	-0.562838418941873	-0.562838418941873	-0.562838418941873	-0.562838418941873	-0.562838418941873	-0.562838418941873	-0.562838418941873	-0.562838418941873	-0.562838418941873	-0.562838418941873	-0.562838418941873	-0.562838418941873	-0.562838418941873	-0.562838418941873	2.92402081566705	-0.562838418941873	-0.562838418941873	-0.562838418941873	-0.562838418941873	-0.562838418941873	-0.562838418941873	-0.562838418941873	1.37165457270676	-0.562838418941873	-0.562838418941873	-0.562838418941873	1.89300647720108	-0.562838418941873	2.13379503821015	-0.562838418941873	-0.562838418941873	-0.562838418941873	1.9091629848616	-0.562838418941873	1.92557522398765	1.65108611088675	-0.562838418941873	-0.562838418941873	-0.562838418941873	-0.562838418941873	1.66446938423861	-0.562838418941873	-0.562838418941873	-0.562838418941873	-0.562838418941873	1.96900221692146	-0.562838418941873	-0.562838418941873	-0.562838418941873	-0.562838418941873	1.52359749225054	1.54806148218325	-0.562838418941873	1.23544847804962	-0.562838418941873	1.68434164486303	1.47863696279406	2.02255361420644	2.41041322117768	-0.562838418941873	-0.562838418941873	1.1559079700488	1.66446938423861	1.63505717582364	-0.562838418941873	-0.562838418941873	-0.562838418941873	1.4164014996612	-0.562838418941873	-0.562838418941873	-0.562838418941873	-0.562838418941873	-0.562838418941873	-0.562838418941873	-0.562838418941873	-0.562838418941873	0.971601894518821	-0.562838418941873	1.76774024579542	-0.562838418941873	-0.562838418941873	1.35490113945221	-0.562838418941873	-0.562838418941873	0.764676239766244	-0.562838418941873	-0.562838418941873	2.06159749998887	-0.562838418941873	-0.562838418941873	-0.562838418941873	-0.562838418941873	-0.562838418941873	-0.562838418941873	-0.562838418941873	-0.562838418941873	-0.562838418941873	1.89759692500653	1.05764616776222	-0.562838418941873	-0.562838418941873	-0.562838418941873	1.66994854246547	-0.562838418941873	1.05675182569665	1.21284249320789	-0.562838418941873	-0.562838418941873	-0.562838418941873	-0.562838418941873	-0.562838418941873	0.896534748728387	-0.562838418941873	-0.562838418941873	2.26788279954904	-0.562838418941873	-0.562838418941873	-0.562838418941873	-0.562838418941873	-0.562838418941873	-0.562838418941873	-0.562838418941873	-0.562838418941873	-0.562838418941873	1.25018887291569	1.23455000973542	-0.562838418941873	-0.562838418941873	-0.562838418941873	-0.562838418941873	-0.562838418941873	2.49431516547891	1.13384058492116	-0.562838418941873	1.39713693357981	1.10206402331084	-0.562838418941873	-0.562838418941873	-0.562838418941873	-0.562838418941873	-0.562838418941873	-0.562838418941873	-0.562838418941873	-0.562838418941873	-0.562838418941873	-0.562838418941873	2.37079128979201	1.79398823954389	-0.562838418941873	-0.562838418941873	1.45944774647413	-0.562838418941873	1.11508095241166	-0.562838418941873	-0.562838418941873	-0.562838418941873	1.07667813893325	-0.562838418941873	-0.562838418941873	1.61617174832964	1.14439522444297	-0.562838418941873	-0.562838418941873	-0.562838418941873	-0.562838418941873	-0.562838418941873	-0.562838418941873	-0.562838418941873	-0.562838418941873	-0.562838418941873	-0.562838418941873	-0.562838418941873	-0.562838418941873	1.32259625330359	1.38604748824702	1.16470618656298	-0.562838418941873	0.712925749192596	1.40177666281987	-0.562838418941873	1.68508555675201	-0.562838418941873	-0.562838418941873	1.47179997534602	-0.562838418941873	-0.562838418941873	-0.562838418941873	-0.562838418941873	-0.562838418941873	-0.562838418941873	-0.562838418941873	1.3126707934409	1.36480914276839	-0.562838418941873	-0.562838418941873	1.09132092316737	-0.562838418941873	1.19704373266018	-0.562838418941873	1.31439934899325	-0.562838418941873	-0.562838418941873	-0.562838418941873	-0.562838418941873	-0.562838418941873	1.60755427792161	2.30372615509011	-0.562838418941873	1.46884350660537	1.39387660933997	-0.562838418941873	-0.562838418941873	-0.562838418941873	-0.562838418941873	-0.562838418941873	-0.562838418941873	-0.562838418941873	-0.562838418941873	-0.562838418941873	-0.562838418941873	-0.562838418941873	-0.562838418941873	-0.562838418941873	-0.562838418941873	1.22584155426524	2.05784287623315	-0.562838418941873	-0.562838418941873	-0.562838418941873	1.3220972029045	2.00891065881199	1.4753606195123	-0.562838418941873	-0.562838418941873	2.22438354826008	1.53590708638143	-0.562838418941873	-0.562838418941873	-0.562838418941873	1.19918965542214	0.980888617849859	1.10225385528868	-0.562838418941873	-0.562838418941873	1.24131277616264	1.3748323943096	-0.562838418941873	-0.562838418941873	-0.562838418941873	1.03612525660929	1.14640279018642	-0.562838418941873	-0.562838418941873	-0.562838418941873	-0.562838418941873	-0.562838418941873	-0.562838418941873	-0.562838418941873	-0.562838418941873	-0.562838418941873	1.48567656244364	-0.562838418941873	-0.562838418941873	0.830325597145241	0.945060904413058	0.77539734551213	-0.562838418941873	0.650850335186207	-0.562838418941873	1.63835965944189	-0.562838418941873	0.50570626509615	0.702383810865383	-0.562838418941873	0.625955340223412	0.535630651490955	-0.562838418941873	-0.562838418941873	0.987038946070625	-0.562838418941873	1.40781777642156	-0.562838418941873	0.746259396141344	1.38135689647612	-0.562838418941873	-0.562838418941873	-0.562838418941873	-0.562838418941873	0.59759514874876	0.761762593193601	0.641066706493462	-0.562838418941873	0.637747516277893	0.390657245605063	1.46237335299354	-0.562838418941873	0.998260191310844	0.844187097447608	-0.562838418941873	-0.562838418941873	-0.562838418941873	1.9572447317523	-0.562838418941873	1.13304979009128	1.77872959864056	0.603349364843732	-0.562838418941873	-0.562838418941873	-0.562838418941873	-0.562838418941873	-0.562838418941873	-0.562838418941873	-0.562838418941873	-0.562838418941873	-0.562838418941873	-0.562838418941873	0.896963458749622	-0.562838418941873	-0.562838418941873	-0.562838418941873	1.95578424581148	1.11885480291352	-0.562838418941873	-0.562838418941873	-0.562838418941873	-0.562838418941873	-0.562838418941873	0.513102937808416	1.26078304979137	0.57914713458423	0.61476597452489	-0.562838418941873	-0.562838418941873	0.520759361973498	-0.562838418941873	-0.562838418941873	1.48929252310965	-0.562838418941873	-0.562838418941873	0.574229131505188	-0.562838418941873	1.30615891565763	-0.562838418941873	-0.562838418941873	-0.562838418941873	-0.562838418941873	0.542907863024554	-0.562838418941873	-0.562838418941873	-0.562838418941873	0.702594965548416	-0.562838418941873	-0.562838418941873	-0.562838418941873	1.7799581474859	-0.562838418941873	1.86365720769789	-0.562838418941873	-0.562838418941873	-0.562838418941873	-0.562838418941873	2.68127492124114	-0.562838418941873	-0.562838418941873	-0.562838418941873	-0.562838418941873	-0.562838418941873	-0.562838418941873	-0.562838418941873	-0.562838418941873	-0.562838418941873	-0.562838418941873	-0.562838418941873	1.42957728886265	-0.562838418941873	-0.562838418941873	-0.562838418941873	-0.562838418941873	-0.562838418941873	-0.562838418941873	-0.562838418941873	-0.562838418941873	2.07511438893662	-0.562838418941873	-0.562838418941873	-0.562838418941873	-0.562838418941873	-0.562838418941873	-0.562838418941873	-0.562838418941873	-0.562838418941873	-0.562838418941873	1.63082787201107	-0.562838418941873	-0.562838418941873	-0.562838418941873	-0.562838418941873	-0.562838418941873	-0.562838418941873	-0.562838418941873	-0.562838418941873	-0.562838418941873	-0.562838418941873	-0.562838418941873	-0.562838418941873	-0.562838418941873	-0.562838418941873	-0.562838418941873	1.10016829240161	2.08687537063654	1.32259625330359	1.20457972560889	-0.562838418941873	-0.562838418941873	-0.562838418941873	-0.562838418941873	-0.562838418941873	-0.562838418941873	-0.562838418941873	-0.562838418941873	-0.562838418941873	-0.562838418941873	1.18851716165029	-0.562838418941873	-0.562838418941873	0.994062529659405	-0.562838418941873	-0.562838418941873	-0.562838418941873	-0.562838418941873	-0.562838418941873	-0.562838418941873	-0.562838418941873	-0.562838418941873	1.81583275149723	-0.562838418941873	-0.562838418941873	-0.562838418941873	-0.562838418941873	-0.562838418941873	-0.562838418941873	-0.562838418941873	-0.562838418941873	-0.562838418941873	-0.562838418941873	-0.562838418941873	1.85611779800583	-0.562838418941873	-0.562838418941873	-0.562838418941873	-0.562838418941873	-0.562838418941873	-0.562838418941873	2.57277978073221	1.69706637699102	1.33062128429015	-0.562838418941873	1.36980622497369	1.85855093989245	-0.562838418941873	1.76088276521761	1.58920497607006	-0.562838418941873	1.73352681604782	1.37377182237132	-0.562838418941873	-0.562838418941873	-0.562838418941873	-0.562838418941873	1.56430134181287	-0.562838418941873	1.13522641612122	1.20674592544778	-0.562838418941873	1.22706403104783	1.48748273541172	-0.562838418941873	-0.562838418941873	-0.562838418941873	0.969854160865898	1.06955271631687	-0.562838418941873	-0.562838418941873	-0.562838418941873	-0.562838418941873	-0.562838418941873	-0.562838418941873	0.489209562842895	-0.562838418941873	-0.562838418941873	0.327043279772747	-0.562838418941873	-0.562838418941873	-0.562838418941873	-0.562838418941873	-0.562838418941873	-0.562838418941873	-0.562838418941873	-0.562838418941873	-0.562838418941873	1.108544873015	-0.562838418941873	1.12812550100401	-0.562838418941873	-0.562838418941873	-0.562838418941873	-0.562838418941873	-0.562838418941873	-0.562838418941873	2.24248935147488	-0.562838418941873	0.907043705136569	-0.562838418941873	-0.562838418941873	-0.562838418941873	-0.562838418941873	-0.562838418941873	-0.562838418941873	-0.562838418941873	-0.562838418941873	1.65938348961786	-0.562838418941873	-0.562838418941873	-0.562838418941873	-0.562838418941873	1.29220065233853	-0.562838418941873	-0.562838418941873	0.972557012318544	-0.562838418941873	1.13880136651421	1.01894069747401	0.800481449572752	-0.562838418941873	-0.562838418941873	-0.562838418941873	-0.562838418941873	-0.562838418941873	-0.562838418941873	-0.562838418941873	-0.562838418941873	-0.562838418941873	2.03926357474425	-0.562838418941873	-0.562838418941873	-0.562838418941873	-0.562838418941873	-0.562838418941873	0.785457700860414	0.435979638510547	1.13502828883948	-0.562838418941873	0.757013352110146	0.611235317951091	-0.562838418941873	-0.562838418941873	-0.562838418941873	-0.562838418941873	-0.562838418941873	1.93078728149571	-0.562838418941873	-0.562838418941873	-0.562838418941873	-0.562838418941873	-0.562838418941873	-0.562838418941873	1.67841083534343	1.35231265235291	1.2835786903687	-0.562838418941873	1.22119079514078	1.41279165648431	0.908205222948264	-0.562838418941873	-0.562838418941873	-0.562838418941873	1.52894294116	-0.562838418941873	-0.562838418941873	-0.562838418941873	-0.562838418941873	0.985739757125352	-0.562838418941873	-0.562838418941873	-0.562838418941873	1.31737084997381	-0.562838418941873	0.842603159698699	-0.562838418941873	0.998673040984626	-0.562838418941873	-0.562838418941873	-0.562838418941873	-0.562838418941873	-0.562838418941873	1.21700586251727	1.13760789010239	-0.562838418941873	-0.562838418941873	1.76289476298811	-0.562838418941873	-0.562838418941873	1.41085401934708	-0.562838418941873	-0.562838418941873	1.27528097004041	-0.562838418941873	-0.562838418941873	-0.562838418941873	0.591638425829466	-0.562838418941873	-0.562838418941873	-0.562838418941873	-0.562838418941873	-0.562838418941873	1.56544884193634	-0.562838418941873	-0.562838418941873	1.3820254314611	1.30139915771871	-0.562838418941873	-0.562838418941873	-0.562838418941873	0.76678246860902	1.38229298973721	0.762227868128822	-0.562838418941873	1.69143195691641	-0.562838418941873	-0.562838418941873	-0.562838418941873	-0.562838418941873	-0.562838418941873	-0.562838418941873	-0.562838418941873	-0.562838418941873	-0.562838418941873	-0.562838418941873	-0.562838418941873	1.39523359751135	-0.562838418941873	-0.562838418941873	1.51610367586489	-0.562838418941873	-0.562838418941873	-0.562838418941873	-0.562838418941873	-0.562838418941873	-0.562838418941873	-0.562838418941873	1.14942384074487	-0.562838418941873	-0.562838418941873	-0.562838418941873	1.63241166083361	-0.562838418941873	-0.562838418941873	-0.562838418941873	1.16347260877175	-0.562838418941873	-0.562838418941873	0.9791180548158	-0.562838418941873	-0.562838418941873	0.659720604445802	0.684087812228465	0.477284275791259	-0.562838418941873	1.22251686192145	1.2698730131136	1.45507719892352	-0.562838418941873	-0.562838418941873	1.28716034846235	-0.562838418941873	-0.562838418941873	-0.562838418941873	-0.562838418941873	-0.562838418941873	-0.562838418941873	1.27764330267474	1.04928138180983	0.973353921563565	0.81611775458941	1.62819406732253	0.924080261540359	-0.562838418941873	-0.562838418941873	-0.562838418941873	-0.562838418941873	1.47357853571267	-0.562838418941873	-0.562838418941873	-0.562838418941873	1.73352681604782	1.26636502485604	1.36297538964951	-0.562838418941873	-0.562838418941873	-0.562838418941873	-0.562838418941873	-0.562838418941873	1.24335257800584	-0.562838418941873	1.45857192620658	2.64640334640029	1.52516645200389	-0.562838418941873	-0.562838418941873	-0.562838418941873	-0.562838418941873	-0.562838418941873	-0.562838418941873	-0.562838418941873	-0.562838418941873	-0.562838418941873	-0.562838418941873	1.90498430362841	2.28615665153184	-0.562838418941873	-0.562838418941873	1.27575289887893	-0.562838418941873	-0.562838418941873	-0.562838418941873	1.35282972515477	-0.562838418941873	-0.562838418941873	-0.562838418941873	-0.562838418941873	-0.562838418941873	-0.562838418941873	-0.562838418941873	-0.562838418941873	-0.562838418941873	0.983957197914866	-0.562838418941873	-0.562838418941873	-0.562838418941873	1.15957897709818	-0.562838418941873	-0.562838418941873	1.38042181216501	1.30628131601562	1.26893609361627	-0.562838418941873	-0.562838418941873	1.17652229231956	-0.562838418941873	-0.562838418941873	-0.562838418941873	1.219426078378	-0.562838418941873	-0.562838418941873	-0.562838418941873	1.53368549593918	1.58785991040184	-0.562838418941873	-0.562838418941873	1.3941478381197	-0.562838418941873	-0.562838418941873	1.25523862547244	-0.562838418941873	1.0952613126112	0.991277579204181	-0.562838418941873	-0.562838418941873	-0.562838418941873	-0.562838418941873	-0.562838418941873	-0.562838418941873	1.70349174899585	1.49125721952201	1.54516831123246	-0.562838418941873	-0.562838418941873	-0.562838418941873	-0.562838418941873	0.898251205437167	1.45058332132297	-0.562838418941873	-0.562838418941873	0.815864577553095	-0.562838418941873	-0.562838418941873	-0.562838418941873	-0.562838418941873	-0.562838418941873	-0.562838418941873	0.898967670056235	-0.562838418941873	1.64214797487836	-0.562838418941873	-0.562838418941873	-0.562838418941873	0.818019732886466	-0.562838418941873	-0.562838418941873	-0.562838418941873	-0.562838418941873	-0.562838418941873	0.621526541195956	-0.562838418941873	-0.562838418941873	-0.562838418941873	1.91382579971053	1.63276397195905	-0.562838418941873	-0.562838418941873	1.33694402987136	-0.562838418941873	-0.562838418941873	0.92870502296788	0.663860589875665	-0.562838418941873	-0.562838418941873	-0.562838418941873	0.453517171542803	-0.562838418941873	-0.562838418941873	-0.562838418941873	-0.562838418941873	-0.562838418941873	1.21634705949464	0.46735180491569	0.667034656033961	-0.562838418941873	-0.562838418941873	-0.562838418941873	1.02285770861742	-0.562838418941873	-0.562838418941873	0.906463681598951	1.61461479863497	-0.562838418941873	-0.562838418941873	0.978475297160492	-0.562838418941873	0.918158015277848	1.42788428165266	0.79396451854709	-0.562838418941873	0.57279599982052	0.812456317893592	0.858480384005797	0.813212162875974	-0.562838418941873	-0.562838418941873	-0.562838418941873	0.638031267517494	-0.562838418941873	-0.562838418941873	-0.562838418941873	-0.562838418941873	-0.562838418941873	1.62685071195691	-0.562838418941873	-0.562838418941873	0.53578779324105	-0.562838418941873	-0.562838418941873	-0.562838418941873	1.11836994154787	-0.562838418941873	-0.562838418941873	1.31704016631348	0.836827691845859	-0.562838418941873	0.513855988855441	0.453517171542803	1.17391588960915	-0.562838418941873	0.866631540730182	-0.562838418941873	-0.562838418941873	-0.562838418941873	-0.562838418941873	-0.562838418941873	-0.562838418941873	-0.562838418941873	1.1433933738932	-0.562838418941873	-0.562838418941873	-0.562838418941873	-0.562838418941873	-0.562838418941873	-0.562838418941873	-0.562838418941873	1.1496256595633	1.31094577473135	-0.562838418941873	-0.562838418941873	-0.562838418941873	-0.562838418941873	0.724201211009951	-0.562838418941873	-0.562838418941873	-0.562838418941873	1.42226424388145	1.75727141548548	1.98814131532656	-0.562838418941873	-0.562838418941873	-0.562838418941873	-0.562838418941873	1.09808840909349	-0.562838418941873	-0.562838418941873	-0.562838418941873	-0.562838418941873	-0.562838418941873	-0.562838418941873	1.60686826283508	1.72457424430585	-0.562838418941873	0.825426766660469	-0.562838418941873	1.40424299254338	1.52391106944893	-0.562838418941873	-0.562838418941873	-0.562838418941873	-0.562838418941873	-0.562838418941873	-0.562838418941873	0.95883172292186	-0.562838418941873	1.37218339916403	-0.562838418941873	1.40561618391672	-0.562838418941873	-0.562838418941873	-0.562838418941873	-0.562838418941873	1.46825337881277	1.96949497280724	1.12108910015892	-0.562838418941873	-0.562838418941873	-0.562838418941873	-0.562838418941873	-0.562838418941873	1.19127832622439	-0.562838418941873	1.99266576319127	-0.562838418941873	-0.562838418941873	-0.562838418941873	-0.562838418941873	-0.562838418941873	1.09507321183478	1.44986061769236	-0.562838418941873	1.21196872512082	-0.562838418941873	-0.562838418941873	-0.562838418941873	-0.562838418941873	-0.562838418941873	-0.562838418941873	-0.562838418941873	-0.562838418941873	-0.562838418941873	-0.562838418941873	-0.562838418941873	-0.562838418941873	1.09620251366979	-0.562838418941873	-0.562838418941873	-0.562838418941873	-0.562838418941873	-0.562838418941873	0.713678142970857	2.15018340528322	-0.562838418941873	-0.562838418941873	-0.562838418941873	-0.562838418941873	-0.562838418941873	0.9158032329472	-0.562838418941873	-0.562838418941873	1.14720726309265	1.27034187098433	1.50436277781981	-0.562838418941873	-0.562838418941873	1.57352118240127	-0.562838418941873	-0.562838418941873	-0.562838418941873	-0.562838418941873	-0.562838418941873	1.38820022130957	1.13087924944475	1.35386480706556	-0.562838418941873	-0.562838418941873	-0.562838418941873	2.094879717128	-0.562838418941873	-0.562838418941873	-0.562838418941873	-0.562838418941873	-0.562838418941873	-0.562838418941873	-0.562838418941873	1.31935767430262	-0.562838418941873	-0.562838418941873	-0.562838418941873	-0.562838418941873	-0.562838418941873	-0.562838418941873	-0.562838418941873	-0.562838418941873	-0.562838418941873	1.01962041420205	1.06918912184309	-0.562838418941873	-0.562838418941873	-0.562838418941873	-0.562838418941873	-0.562838418941873	0.878212105999465	-0.562838418941873	1.13900045727	-0.562838418941873	-0.562838418941873	-0.562838418941873	-0.562838418941873	-0.562838418941873	0.853368987799224	-0.562838418941873	-0.562838418941873	0.774922240591485	-0.562838418941873	-0.562838418941873	-0.562838418941873	-0.562838418941873	-0.562838418941873	1.0933823922149	0.88183725462173	-0.562838418941873	-0.562838418941873	-0.562838418941873	1.15550113743278	1.83123785196122	2.29806110734771	1.05354103603833	1.63611744163992	1.17610469139641	-0.562838418941873	-0.562838418941873	-0.562838418941873	-0.562838418941873	-0.562838418941873	-0.562838418941873	-0.562838418941873	-0.562838418941873	-0.562838418941873	-0.562838418941873	-0.562838418941873	0.766430939989951	-0.562838418941873	-0.562838418941873	-0.562838418941873	-0.562838418941873	-0.562838418941873	-0.562838418941873	-0.562838418941873	1.10529759165085	1.40095609545918	-0.562838418941873	-0.562838418941873	-0.562838418941873	1.13364281070269	-0.562838418941873	-0.562838418941873	1.22451004076712	-0.562838418941873	0.777658978010682	-0.562838418941873	-0.562838418941873	-0.562838418941873	1.50959660742828	-0.562838418941873	0.800728671064858	-0.562838418941873	-0.562838418941873	-0.562838418941873	-0.562838418941873	-0.562838418941873	-0.562838418941873	-0.562838418941873	-0.562838418941873	-0.562838418941873	1.12147833492815	0.77980905104069	-0.562838418941873	-0.562838418941873	0.799987291536542	-0.562838418941873	-0.562838418941873	-0.562838418941873	-0.562838418941873	-0.562838418941873	-0.562838418941873	-0.562838418941873	-0.562838418941873	-0.562838418941873	-0.562838418941873	-0.562838418941873	-0.562838418941873	-0.562838418941873	-0.562838418941873	-0.562838418941873	-0.562838418941873	-0.562838418941873	1.12910785966402	-0.562838418941873	-0.562838418941873	-0.562838418941873	-0.562838418941873	-0.562838418941873	-0.562838418941873	-0.562838418941873	-0.562838418941873	0.827871598741003	-0.562838418941873	-0.562838418941873	-0.562838418941873	-0.562838418941873	-0.562838418941873	-0.562838418941873	-0.562838418941873	2.25607538111612	-0.562838418941873	-0.562838418941873	1.13147061313882	1.22739775361469	-0.562838418941873	-0.562838418941873	1.08350092338056	0.997847576976168	-0.562838418941873	-0.562838418941873	0.874606312974363	-0.562838418941873	0.752185422524369	-0.562838418941873	-0.562838418941873	-0.562838418941873	-0.562838418941873	-0.562838418941873	1.60858423594978	-0.562838418941873	-0.562838418941873	1.19918965542214	2.03873742644176	-0.562838418941873	-0.562838418941873	-0.562838418941873	-0.562838418941873	2.46018676549739	1.67361869099695	1.42282464001029	-0.562838418941873	-0.562838418941873	-0.562838418941873	-0.562838418941873	-0.562838418941873	-0.562838418941873	-0.562838418941873	-0.562838418941873	1.25777518505333	-0.562838418941873	-0.562838418941873	-0.562838418941873	-0.562838418941873	1.38873923811788	-0.562838418941873	-0.562838418941873	-0.562838418941873	1.62977347499047	-0.562838418941873	-0.562838418941873	-0.562838418941873	-0.562838418941873	-0.562838418941873	-0.562838418941873	-0.562838418941873	-0.562838418941873	-0.562838418941873	-0.562838418941873	-0.562838418941873	-0.562838418941873	-0.562838418941873	-0.562838418941873	-0.562838418941873	-0.562838418941873	1.0986550881577	-0.562838418941873	1.20891797602145	1.40342011016626	-0.562838418941873	1.16101123312285	-0.562838418941873	-0.562838418941873	-0.562838418941873	-0.562838418941873	1.3106996315175	-0.562838418941873	1.83642539104324	-0.562838418941873	-0.562838418941873	-0.562838418941873	-0.562838418941873	-0.562838418941873	2.09691316689741	-0.562838418941873	-0.562838418941873	-0.562838418941873	-0.562838418941873	-0.562838418941873	-0.562838418941873	1.04363952720352	0.777420530641164	0.918158015277848	-0.562838418941873	-0.562838418941873	-0.562838418941873	-0.562838418941873	-0.562838418941873	1.05782516471218	-0.562838418941873	-0.562838418941873	-0.562838418941873	-0.562838418941873	1.2881180623339	-0.562838418941873	-0.562838418941873	-0.562838418941873	-0.562838418941873	-0.562838418941873	-0.562838418941873	-0.562838418941873	-0.562838418941873	1.24699149996939	1.11103739943142	-0.562838418941873	-0.562838418941873	-0.562838418941873	-0.562838418941873	-0.562838418941873	-0.562838418941873	-0.562838418941873	-0.562838418941873	-0.562838418941873	1.54292431501906	-0.562838418941873	-0.562838418941873	-0.562838418941873	-0.562838418941873	-0.562838418941873	-0.562838418941873	-0.562838418941873	-0.562838418941873	-0.562838418941873	0.872948583648629	1.17882303618435	-0.562838418941873	-0.562838418941873	-0.562838418941873	1.46899109917554	-0.562838418941873	1.23567325002025	-0.562838418941873	-0.562838418941873	-0.562838418941873	-0.562838418941873	-0.562838418941873	-0.562838418941873	-0.562838418941873	1.22806561054237	1.16635396495844	-0.562838418941873	-0.562838418941873	1.17069582040675	1.91991893136652	-0.562838418941873	-0.562838418941873	0.951835347615916	-0.562838418941873	0.716048903384474	0.664652494602088	-0.562838418941873	-0.562838418941873	0.886044386280613	0.78244685134701	-0.562838418941873	1.76720069118845	1.00714689709158	-0.562838418941873	-0.562838418941873	0.855247573273123	1.98014527132047	0.963062990075457	-0.562838418941873	-0.562838418941873	-0.562838418941873	-0.562838418941873	-0.562838418941873	1.15753741166099	-0.562838418941873	1.17903252590591	-0.562838418941873	-0.562838418941873	-0.562838418941873	-0.562838418941873	-0.562838418941873	0.913017317159262	-0.562838418941873	-0.562838418941873	-0.562838418941873	-0.562838418941873	1.09150809874152	1.01588976178024	-0.562838418941873	0.969219682547556	0.646321580815339	-0.562838418941873	-0.562838418941873	-0.562838418941873	-0.562838418941873	-0.562838418941873	-0.562838418941873	-0.562838418941873	-0.562838418941873	-0.562838418941873	-0.562838418941873	-0.562838418941873	0.972397737196135	0.646993831525726	0.62743931412254	-0.562838418941873	0.616949736783515	-0.562838418941873	1.38820022130957	-0.562838418941873	-0.562838418941873	-0.562838418941873	-0.562838418941873	-0.562838418941873	-0.562838418941873	-0.562838418941873	1.08313054653213	-0.562838418941873	-0.562838418941873	-0.562838418941873	-0.562838418941873	-0.562838418941873	-0.562838418941873	-0.562838418941873	-0.562838418941873	1.23927805426983	-0.562838418941873	1.30432504604535	-0.562838418941873	1.06339542305912	1.1563150136022	-0.562838418941873	-0.562838418941873	-0.562838418941873	-0.562838418941873	-0.562838418941873	-0.562838418941873	-0.562838418941873	-0.562838418941873	-0.562838418941873	-0.562838418941873	-0.562838418941873	-0.562838418941873	-0.562838418941873	0.452581803657763	-0.562838418941873	-0.562838418941873	0.732020300367974	-0.562838418941873	-0.562838418941873	-0.562838418941873	-0.562838418941873	-0.562838418941873	-0.562838418941873	-0.562838418941873	0.793719888731133	-0.562838418941873	-0.562838418941873	-0.562838418941873	1.35282972515477	-0.562838418941873	1.28429379110173	1.30554718104954	1.44123361500373	-0.562838418941873	-0.562838418941873	-0.562838418941873	1.11238288820839	-0.562838418941873	-0.562838418941873	-0.562838418941873	-0.562838418941873	-0.562838418941873	-0.562838418941873	-0.562838418941873	-0.562838418941873	0.987526747568664	-0.562838418941873	-0.562838418941873	-0.562838418941873	-0.562838418941873	-0.562838418941873	-0.562838418941873	-0.562838418941873	0.684804875406683	-0.562838418941873	0.943836167780052	-0.562838418941873	0.747394634879431	0.64030634169718	-0.562838418941873	-0.562838418941873	-0.562838418941873	1.73783745248436	-0.562838418941873	0.84670278215882	0.878907741670649	-0.562838418941873	-0.562838418941873	2.36984734353978	-0.562838418941873	-0.562838418941873	1.95505476369179	-0.562838418941873	-0.562838418941873	-0.562838418941873	0.928405721137732	-0.562838418941873	-0.562838418941873	0.855516375939323	-0.562838418941873	-0.562838418941873	-0.562838418941873	-0.562838418941873	-0.562838418941873	-0.562838418941873	-0.562838418941873	0.75035600551301	-0.562838418941873	-0.562838418941873	-0.562838418941873	-0.562838418941873	-0.562838418941873	-0.562838418941873	-0.562838418941873	-0.562838418941873	0.507415263365293	1.01945042585417	-0.562838418941873	0.537913788944458	-0.562838418941873	-0.562838418941873	-0.562838418941873	-0.562838418941873	-0.562838418941873	-0.562838418941873	-0.562838418941873	-0.562838418941873	-0.562838418941873	1.21722558295293	-0.562838418941873	-0.562838418941873	-0.562838418941873	-0.562838418941873	-0.562838418941873	1.01049713958693	1.67417041903234	-0.562838418941873	-0.562838418941873	-0.562838418941873	-0.562838418941873	-0.562838418941873	-0.562838418941873	1.09188258816491	-0.562838418941873	-0.562838418941873	-0.562838418941873	-0.562838418941873	-0.562838418941873	-0.562838418941873	0.922001713290767	-0.562838418941873	-0.562838418941873	-0.562838418941873	-0.562838418941873	-0.562838418941873	-0.562838418941873	-0.562838418941873	1.13601943066548	1.1694528532292	-0.562838418941873	-0.562838418941873	0.920816763176725	-0.562838418941873	1.49976955712488	-0.562838418941873	-0.562838418941873	-0.562838418941873	-0.562838418941873	-0.562838418941873	0.884639105449134	0.926463392096411	-0.562838418941873	-0.562838418941873	0.481935677108932	1.41723664865836	-0.562838418941873	-0.562838418941873	1.03006489889641	-0.562838418941873	-0.562838418941873	-0.562838418941873	0.956803425120026	0.813212162875974	-0.562838418941873	-0.562838418941873	-0.562838418941873	-0.562838418941873	-0.562838418941873	-0.562838418941873	-0.562838418941873	-0.562838418941873	-0.562838418941873	-0.562838418941873	-0.562838418941873	-0.562838418941873	-0.562838418941873	-0.562838418941873	0.781486382979811	1.39143934047141	-0.562838418941873	-0.562838418941873	1.59850482429089	-0.562838418941873	-0.562838418941873	1.3220972029045	-0.562838418941873	-0.562838418941873	-0.562838418941873	-0.562838418941873	-0.562838418941873	2.22781482361678	-0.562838418941873	-0.562838418941873	1.57517722075684	1.60344564787825	1.53940902320453	1.58618128683783	1.39959019212652	-0.562838418941873	1.08982517546176	-0.562838418941873	-0.562838418941873	1.1154671638886	-0.562838418941873	-0.562838418941873	-0.562838418941873	-0.562838418941873	-0.562838418941873	0.871432576160026	1.05603712227554	-0.562838418941873	-0.562838418941873	-0.562838418941873	-0.562838418941873	0.864175750588981	-0.562838418941873	-0.562838418941873	-0.562838418941873	1.47120790287975	-0.562838418941873	-0.562838418941873	1.54452661279707	-0.562838418941873	-0.562838418941873	-0.562838418941873	-0.562838418941873	-0.562838418941873	-0.562838418941873	1.35749745758176	-0.562838418941873	-0.562838418941873	-0.562838418941873	-0.562838418941873	-0.562838418941873	-0.562838418941873	-0.562838418941873	-0.562838418941873	-0.562838418941873	1.39604880475566	-0.562838418941873	-0.562838418941873	-0.562838418941873	1.0218338597122	-0.562838418941873	2.18611321140064	1.48042909279154	1.3410153653017	-0.562838418941873	-0.562838418941873	-0.562838418941873	1.11046148217483	1.45857192620658	-0.562838418941873	1.33011749007823	-0.562838418941873	-0.562838418941873	1.29292318544484	-0.562838418941873	-0.562838418941873	1.0233701694845	-0.562838418941873	-0.562838418941873	-0.562838418941873	1.76774024579542	-0.562838418941873	1.05140816369568	-0.562838418941873	-0.562838418941873	-0.562838418941873	-0.562838418941873	-0.562838418941873	-0.562838418941873	-0.562838418941873	1.21546949047561	-0.562838418941873	-0.562838418941873	-0.562838418941873	-0.562838418941873	-0.562838418941873	-0.562838418941873	1.04311279486578	-0.562838418941873	-0.562838418941873	0.841154545208193	-0.562838418941873	-0.562838418941873	-0.562838418941873	-0.562838418941873	2.02592678592411	-0.562838418941873	2.08880206635404	0.835913516889006	2.33625432832969	-0.562838418941873	1.50682201076043	-0.562838418941873	-0.562838418941873	0.974950413310005	-0.562838418941873	1.12323232370928	0.675751922194121	-0.562838418941873	-0.562838418941873	-0.562838418941873	-0.562838418941873	-0.562838418941873	-0.562838418941873	-0.562838418941873	1.09941131537148	-0.562838418941873	-0.562838418941873	-0.562838418941873	-0.562838418941873	-0.562838418941873	-0.562838418941873	-0.562838418941873	-0.562838418941873	-0.562838418941873	0.845112816418787	-0.562838418941873	1.03231007961968	-0.562838418941873	1.22229569995321	-0.562838418941873	-0.562838418941873	-0.562838418941873	-0.562838418941873	-0.562838418941873	-0.562838418941873	-0.562838418941873	-0.562838418941873	0.846437522573709	0.653273758706794	0.853637032653029	-0.562838418941873	-0.562838418941873	-0.562838418941873	-0.562838418941873	-0.562838418941873	-0.562838418941873	-0.562838418941873	-0.562838418941873	-0.562838418941873	-0.562838418941873	-0.562838418941873	-0.562838418941873	-0.562838418941873	1.18513188021024	-0.562838418941873	-0.562838418941873	-0.562838418941873	-0.562838418941873	1.05460976490776	-0.562838418941873	-0.562838418941873	-0.562838418941873	-0.562838418941873	-0.562838418941873	-0.562838418941873	-0.562838418941873	-0.562838418941873	-0.562838418941873	1.41445589642688	-0.562838418941873	-0.562838418941873	-0.562838418941873	0.545542656648461	-0.562838418941873	-0.562838418941873	-0.562838418941873	-0.562838418941873	-0.562838418941873	1.07301565687815	-0.562838418941873	-0.562838418941873	1.56725492040519	0.904004033133264	-0.562838418941873	-0.562838418941873	-0.562838418941873	0.565935759047898	-0.562838418941873	1.19383559726134	-0.562838418941873	-0.562838418941873	1.34767298622456	-0.562838418941873	-0.562838418941873	-0.562838418941873	-0.562838418941873	-0.562838418941873	0.927957009656694	2.00482610793522	1.93245114153089	0.874606312974363	0.899254466236098	-0.562838418941873	-0.562838418941873	-0.562838418941873	-0.562838418941873	1.54902788812749	-0.562838418941873	-0.562838418941873	-0.562838418941873	-0.562838418941873	1.36376080587116	-0.562838418941873	-0.562838418941873	-0.562838418941873	0.964006709148549	-0.562838418941873	0.947516800056363	-0.562838418941873	0.647282178695422	-0.562838418941873	-0.562838418941873	-0.562838418941873	-0.562838418941873	-0.562838418941873	-0.562838418941873	-0.562838418941873	-0.562838418941873	-0.562838418941873	-0.562838418941873	0.574735842887127	-0.562838418941873	1.82808070215375	1.25800616960852	1.01622812673322	-0.562838418941873	-0.562838418941873	-0.562838418941873	-0.562838418941873	-0.562838418941873	-0.562838418941873	1.84360179468461	1.8299451017949	-0.562838418941873	-0.562838418941873	0.852967122963488	-0.562838418941873	-0.562838418941873	-0.562838418941873	-0.562838418941873	-0.562838418941873	-0.562838418941873	-0.562838418941873	-0.562838418941873	-0.562838418941873	1.18449873875172	-0.562838418941873	-0.562838418941873	-0.562838418941873	2.53663511943176	-0.562838418941873	-0.562838418941873	-0.562838418941873	-0.562838418941873	1.01622812673322	1.05425335177374	1.89713696122613	0.606741052155923	-0.562838418941873	-0.562838418941873	-0.562838418941873	-0.562838418941873	-0.562838418941873	-0.562838418941873	-0.562838418941873	0.915215789193357	-0.562838418941873	0.809817783549371	-0.562838418941873	-0.562838418941873	0.733129634599127	-0.562838418941873	-0.562838418941873	-0.562838418941873	1.09941131537148	-0.562838418941873	-0.562838418941873	-0.562838418941873	-0.562838418941873	-0.562838418941873	-0.562838418941873	-0.562838418941873	-0.562838418941873	-0.562838418941873	-0.562838418941873	-0.562838418941873	0.941545530647401	-0.562838418941873	-0.562838418941873	-0.562838418941873	-0.562838418941873	-0.562838418941873	-0.562838418941873	-0.562838418941873	1.41113056303558	1.35412377283312	1.12694831307074	1.26706543273294	-0.562838418941873	-0.562838418941873	-0.562838418941873	-0.562838418941873	-0.562838418941873	2.11360052351442	-0.562838418941873	-0.562838418941873	-0.562838418941873	-0.562838418941873	-0.562838418941873	-0.562838418941873	0.981049795231109	1.20479608304032	-0.562838418941873	-0.562838418941873	-0.562838418941873	-0.562838418941873	-0.562838418941873	1.08498424452272	1.03961078012281	1.04786689700793	-0.562838418941873	-0.562838418941873	-0.562838418941873	-0.562838418941873	0.777778235361183	0.948439976324088	1.00564430607844	-0.562838418941873	-0.562838418941873	-0.562838418941873	-0.562838418941873	0.746372826581161	0.479675085300511	-0.562838418941873	-0.562838418941873	-0.562838418941873	-0.562838418941873	-0.562838418941873	-0.562838418941873	-0.562838418941873	-0.562838418941873	1.55517200383553	-0.562838418941873	0.629579328289261	1.21656660081455	-0.562838418941873	-0.562838418941873	-0.562838418941873	-0.562838418941873	-0.562838418941873	-0.562838418941873	-0.562838418941873	-0.562838418941873	-0.562838418941873	-0.562838418941873	-0.562838418941873	-0.562838418941873	-0.562838418941873	-0.562838418941873	-0.562838418941873	-0.562838418941873	-0.562838418941873	-0.562838418941873	-0.562838418941873	-0.562838418941873	-0.562838418941873	0.421553319780535	-0.562838418941873	-0.562838418941873	0.561300091378707	-0.562838418941873	0.562868458108929	-0.562838418941873	-0.562838418941873	0.509727687268757	-0.562838418941873	-0.562838418941873	-0.562838418941873	-0.562838418941873	-0.562838418941873	-0.562838418941873	-0.562838418941873	-0.562838418941873	-0.562838418941873	0.42779176635109	-0.562838418941873	-0.562838418941873	-0.562838418941873	-0.562838418941873	-0.562838418941873	-0.562838418941873	-0.562838418941873	-0.562838418941873	-0.562838418941873	0.710995302054674	-0.562838418941873	-0.562838418941873	0.775040983365066	-0.562838418941873	-0.562838418941873	-0.562838418941873	-0.562838418941873	-0.562838418941873	-0.562838418941873	-0.562838418941873	0.921705285762171	0.629952326600506	0.693685756082393	-0.562838418941873	-0.562838418941873	1.42901259284888	-0.562838418941873	0.773499064304294	1.77682152339439	-0.562838418941873	-0.562838418941873	-0.562838418941873	-0.562838418941873	-0.562838418941873	0.795802226035657	1.19042771903131	0.921557119524872	0.621067190963372	-0.562838418941873	0.654343280782254	-0.562838418941873	1.54420593070631	-0.562838418941873	0.531717230585509	-0.562838418941873	-0.562838418941873	0.619782989539577	-0.562838418941873	0.69389386958506	0.517258299408492	0.688403225771707	0.944907695490363	-0.562838418941873	0.287706591402538	-0.562838418941873	0.947670578684943	-0.562838418941873	0.60736808507951	-0.562838418941873	-0.562838418941873	-0.562838418941873	-0.562838418941873	0.560888119067771	0.620699978868886	-0.562838418941873	0.681228194433207	-0.562838418941873	-0.562838418941873	-0.562838418941873	0.965503500270287	-0.562838418941873	-0.562838418941873	-0.562838418941873	0.512350978848436	-0.562838418941873	0.611596418428261	-0.562838418941873	-0.562838418941873	1.12606659548442	-0.562838418941873	0.747508273060131	0.794086868509939	0.593383770253673	0.6397367275815	-0.562838418941873	-0.562838418941873	0.325621319451829	-0.562838418941873	-0.562838418941873	-0.562838418941873	0.325824171210881	-0.562838418941873	-0.562838418941873	-0.562838418941873	0.389837249059784	0.256554867336834	-0.562838418941873	-0.562838418941873	-0.562838418941873	0.419554146342707	0.224547641731971	0.396319474096647	0.574693598967435	0.795005238935192	0.728704275754199	-0.562838418941873	-0.562838418941873	-0.562838418941873	1.18418235679843	-0.562838418941873	0.978073866445301	-0.562838418941873	-0.562838418941873	0.197638648850869	0.108874068609186	-0.562838418941873	-0.562838418941873	-0.562838418941873	-0.562838418941873	0.529693676449751	1.64238524428471	-0.562838418941873	0.321433472928303	1.53837297386181	-0.562838418941873	-0.562838418941873	1.06764580467368	-0.562838418941873	-0.562838418941873	-0.562838418941873	0.392360441600453	0.530315480255684	1.02885878416996	-0.562838418941873	-0.562838418941873	1.01622812673322	0.282042361063554	-0.562838418941873	-0.562838418941873	0.724310648235325	0.306676852311659	-0.562838418941873	-0.562838418941873	-0.562838418941873	-0.562838418941873	2.39584862724811	-0.562838418941873	3.98486928056921	-0.562838418941873	2.83309216420441	-0.562838418941873	-0.562838418941873	-0.562838418941873	-0.562838418941873	-0.562838418941873	2.02566693314549	-0.562838418941873	-0.562838418941873	-0.562838418941873	3.25177842136744	-0.562838418941873	-0.562838418941873	-0.562838418941873	-0.562838418941873	-0.562838418941873	-0.562838418941873	2.92681286311713	2.55112763397512	-0.562838418941873	-0.562838418941873	-0.562838418941873	-0.562838418941873	-0.562838418941873	-0.562838418941873	-0.562838418941873	-0.562838418941873	-0.562838418941873	-0.562838418941873	-0.562838418941873	-0.562838418941873	-0.562838418941873	-0.562838418941873	-0.562838418941873	-0.562838418941873	2.93804260905101	-0.562838418941873	-0.562838418941873	-0.562838418941873	-0.562838418941873	-0.562838418941873	-0.562838418941873	-0.562838418941873	-0.562838418941873	2.72523379207138	-0.562838418941873	3.0267670271777	-0.562838418941873	-0.562838418941873	-0.562838418941873	-0.562838418941873	-0.562838418941873	-0.562838418941873	-0.562838418941873	-0.562838418941873	-0.562838418941873	-0.562838418941873	-0.562838418941873	2.96886544948285	-0.562838418941873	-0.562838418941873	-0.562838418941873	2.00865491482511	-0.562838418941873	-0.562838418941873	-0.562838418941873	3.07855054920795	-0.562838418941873	-0.562838418941873	1.93841523961909	-0.562838418941873	-0.562838418941873	-0.562838418941873	-0.562838418941873	1.92510269068991	-0.562838418941873	-0.562838418941873	-0.562838418941873	-0.562838418941873	1.74929299532016	-0.562838418941873	2.13666942831747	-0.562838418941873	-0.562838418941873	2.00304403460129	-0.562838418941873	1.74810175968889	-0.562838418941873	1.88798045335246	-0.562838418941873	-0.562838418941873	-0.562838418941873	-0.562838418941873	-0.562838418941873	-0.562838418941873	-0.562838418941873	-0.562838418941873	-0.562838418941873	-0.562838418941873	-0.562838418941873	-0.562838418941873	-0.562838418941873	-0.562838418941873	-0.562838418941873	-0.562838418941873	-0.562838418941873	-0.562838418941873	-0.562838418941873	-0.562838418941873	-0.562838418941873	-0.562838418941873	-0.562838418941873	-0.562838418941873	-0.562838418941873	-0.562838418941873	-0.562838418941873	2.39512515450742	-0.562838418941873	-0.562838418941873	2.80841846081872	-0.562838418941873	-0.562838418941873	-0.562838418941873	-0.562838418941873	2.7219056808211	-0.562838418941873	2.47984559508503	-0.562838418941873	-0.562838418941873	-0.562838418941873	-0.562838418941873	-0.562838418941873	-0.562838418941873	-0.562838418941873	-0.562838418941873	-0.562838418941873	-0.562838418941873	-0.562838418941873	-0.562838418941873	-0.562838418941873	-0.562838418941873	-0.562838418941873	-0.562838418941873	-0.562838418941873	-0.562838418941873	-0.562838418941873	-0.562838418941873	-0.562838418941873	1.91991893136652	-0.562838418941873	-0.562838418941873	-0.562838418941873	-0.562838418941873	-0.562838418941873	-0.562838418941873	-0.562838418941873	-0.562838418941873	-0.562838418941873	2.77378117197344	-0.562838418941873	-0.562838418941873	-0.562838418941873	1.25500841660741	-0.562838418941873	-0.562838418941873	3.0213396793999	1.74295626552484	-0.562838418941873	-0.562838418941873	-0.562838418941873	-0.562838418941873	-0.562838418941873	-0.562838418941873	1.91476088175007	-0.562838418941873	-0.562838418941873	1.7697661855331	1.83685888503384	-0.562838418941873	-0.562838418941873	1.68657509576215	-0.562838418941873	1.12147833492815	1.27104565613454	-0.562838418941873	1.22185355710293	-0.562838418941873	-0.562838418941873	-0.562838418941873	1.8734972388728	1.47476619937205	-0.562838418941873	1.59358980000693	-0.562838418941873	-0.562838418941873	1.50651424315962	-0.562838418941873	-0.562838418941873	-0.562838418941873	-0.562838418941873	-0.562838418941873	-0.562838418941873	-0.562838418941873	1.59088902426519	1.57949671388057	1.40122953237782	1.13186510620217	-0.562838418941873	-0.562838418941873	-0.562838418941873	-0.562838418941873	-0.562838418941873	1.05890004755848	-0.562838418941873	-0.562838418941873	-0.562838418941873	-0.562838418941873	-0.562838418941873	-0.562838418941873	-0.562838418941873	1.31020756076784	-0.562838418941873	-0.562838418941873	-0.562838418941873	-0.562838418941873	-0.562838418941873	-0.562838418941873	-0.562838418941873	-0.562838418941873	-0.562838418941873	2.90904867097426	-0.562838418941873	-0.562838418941873	-0.562838418941873	1.96359705886626	-0.562838418941873	-0.562838418941873	-0.562838418941873	-0.562838418941873	-0.562838418941873	2.03821153591381	-0.562838418941873	-0.562838418941873	-0.562838418941873	2.79626146299594	-0.562838418941873	-0.562838418941873	-0.562838418941873	-0.562838418941873	-0.562838418941873	3.12724788077109	-0.562838418941873	-0.562838418941873	-0.562838418941873	-0.562838418941873	-0.562838418941873	-0.562838418941873	1.92133012497137	-0.562838418941873	1.38282835386061	-0.562838418941873	-0.562838418941873	2.66032320385995	-0.562838418941873	-0.562838418941873	2.80536811900232	4.04728646299885	-0.562838418941873	-0.562838418941873	-0.562838418941873	1.89117599752426	-0.562838418941873	1.92463037168703	-0.562838418941873	-0.562838418941873	2.23533781530472	-0.562838418941873	2.53351355205957	-0.562838418941873	-0.562838418941873	-0.562838418941873	-0.562838418941873	-0.562838418941873	2.81658921393477	-0.562838418941873	2.12864000956805	-0.562838418941873	1.9408104427431	2.81147625191406	-0.562838418941873	-0.562838418941873	-0.562838418941873	-0.562838418941873	-0.562838418941873	-0.562838418941873	2.1378212915913	-0.562838418941873	-0.562838418941873	-0.562838418941873	-0.562838418941873	2.75754968051128	-0.562838418941873	-0.562838418941873	-0.562838418941873	-0.562838418941873	1.40451745862488	2.07457045892386	3.48471028780181	-0.562838418941873	-0.562838418941873	1.92652093413415	-0.562838418941873	-0.562838418941873	-0.562838418941873	-0.562838418941873	-0.562838418941873	-0.562838418941873	-0.562838418941873	-0.562838418941873	-0.562838418941873	2.31412941279071	1.75167977862627	1.57021789880569	2.16701609529511	1.76128483875027	-0.562838418941873	1.76652665927201	-0.562838418941873	-0.562838418941873	-0.562838418941873	1.77138991149789	1.66958229445237	1.6485750069503	2.89588654818682	2.22407213356332	-0.562838418941873	-0.562838418941873	3.03100411718246	-0.562838418941873	-0.562838418941873	1.53686084042762	-0.562838418941873	-0.562838418941873	-0.562838418941873	-0.562838418941873	1.78984128844671	1.59562048858057	1.40809336466251	-0.562838418941873	2.21786192589073	-0.562838418941873	-0.562838418941873	1.23029577430075	-0.562838418941873	2.09211293852291	1.7051996990002	1.31489387329679	2.45713252260386	-0.562838418941873	-0.562838418941873	-0.562838418941873	-0.562838418941873	-0.562838418941873	-0.562838418941873	-0.562838418941873	-0.562838418941873	-0.562838418941873	2.06644413761719	1.90359514714319	-0.562838418941873	1.88207203442611	2.0621349425902	1.82350597990763	2.99512982774639	1.78818730275042	-0.562838418941873	1.28979671169203	-0.562838418941873	1.43183968457804	1.15428190343903	-0.562838418941873	-0.562838418941873	-0.562838418941873	-0.562838418941873	-0.562838418941873	-0.562838418941873	1.22561948350026	1.42478883442082	-0.562838418941873	0.993898411250532	-0.562838418941873	0.581537248245743	-0.562838418941873	-0.562838418941873	-0.562838418941873	1.67656488926081	-0.562838418941873	-0.562838418941873	-0.562838418941873	-0.562838418941873	-0.562838418941873	-0.562838418941873	-0.562838418941873	-0.562838418941873	1.70197607911071	1.46913871600774	-0.562838418941873	-0.562838418941873	-0.562838418941873	-0.562838418941873	-0.562838418941873	-0.562838418941873	-0.562838418941873	-0.562838418941873	2.07239746659082	1.67251617997093	-0.562838418941873	-0.562838418941873	1.75647067582796	-0.562838418941873	-0.562838418941873	-0.562838418941873	1.39604880475566	1.40259800065744	1.32685009440297	-0.562838418941873	-0.562838418941873	-0.562838418941873	-0.562838418941873	2.31784374871282	-0.562838418941873	1.33011749007823	-0.562838418941873	-0.562838418941873	-0.562838418941873	1.23747366058301	-0.562838418941873	-0.562838418941873	1.66228642109733	-0.562838418941873	-0.562838418941873	-0.562838418941873	-0.562838418941873	-0.562838418941873	1.49793874954775	-0.562838418941873	-0.562838418941873	-0.562838418941873	-0.562838418941873	-0.562838418941873	-0.562838418941873	-0.562838418941873	1.39279253719569	-0.562838418941873	1.26636502485604	1.37536316820239	-0.562838418941873	-0.562838418941873	-0.562838418941873	-0.562838418941873	0.794086868509939	-0.562838418941873	-0.562838418941873	1.02593785403952	0.775991728908625	0.83421912688445	-0.562838418941873	-0.562838418941873	-0.562838418941873	-0.562838418941873	-0.562838418941873	1.42450796741969	1.16573564457634	-0.562838418941873	1.37139028078432	-0.562838418941873	-0.562838418941873	0.662674739728397	-0.562838418941873	-0.562838418941873	-0.562838418941873	1.99443049740233	-0.562838418941873	1.58049636119288	1.73196397949146	-0.562838418941873	1.86232267858623	-0.562838418941873	1.32885931051921	-0.562838418941873	-0.562838418941873	-0.562838418941873	-0.562838418941873	1.20220363284601	1.57418324518505	-0.562838418941873	1.37669152868294	3.00816812629592	-0.562838418941873	-0.562838418941873	1.83166913522823	1.48402406910515	1.21920575916831	-0.562838418941873	-0.562838418941873	-0.562838418941873	1.60242128069375	1.93364123929655	-0.562838418941873	1.29195994672083	-0.562838418941873	1.67398647465564	1.38497311746337	-0.562838418941873	-0.562838418941873	-0.562838418941873	-0.562838418941873	-0.562838418941873	1.78571143747948	-0.562838418941873	1.5548476112961	1.17589597340192	-0.562838418941873	-0.562838418941873	-0.562838418941873	-0.562838418941873	-0.562838418941873	1.47150389036327	-0.562838418941873	-0.562838418941873	-0.562838418941873	-0.562838418941873	-0.562838418941873	-0.562838418941873	-0.562838418941873	2.83309216420441	2.3064018165104	-0.562838418941873	-0.562838418941873	1.76875270008629	1.25202155550738	-0.562838418941873	-0.562838418941873	-0.562838418941873	-0.562838418941873	-0.562838418941873	-0.562838418941873	2.00101102912701	-0.562838418941873	-0.562838418941873	1.8943814704657	-0.562838418941873	-0.562838418941873	-0.562838418941873	-0.562838418941873	1.62731775072744	-0.562838418941873	1.47002492687408	-0.562838418941873	-0.562838418941873	-0.562838418941873	-0.562838418941873	-0.562838418941873	-0.562838418941873	-0.562838418941873	-0.562838418941873	-0.562838418941873	-0.562838418941873	-0.562838418941873	1.89117599752426	-0.562838418941873	1.71378456490669	1.84819509409569	-0.562838418941873	1.06177397667309	1.19983455466922	1.69782010589572	-0.562838418941873	-0.562838418941873	-0.562838418941873	-0.562838418941873	-0.562838418941873	1.56889985585038	1.69218132803975	-0.562838418941873	-0.562838418941873	1.91102559689587	1.89529915091197	-0.562838418941873	1.68806692668718	-0.562838418941873	-0.562838418941873	-0.562838418941873	-0.562838418941873	-0.562838418941873	-0.562838418941873	-0.562838418941873	2.13064186860815	1.47268881582264	-0.562838418941873	-0.562838418941873	-0.562838418941873	-0.562838418941873	1.12128369300804	2.06806452588801	-0.562838418941873	-0.562838418941873	-0.562838418941873	-0.562838418941873	-0.562838418941873	-0.562838418941873	-0.562838418941873	1.99316967348314	1.20891797602145	1.53463694946755	-0.562838418941873	0.892972600432268	-0.562838418941873	-0.562838418941873	-0.562838418941873	-0.562838418941873	-0.562838418941873	-0.562838418941873	3.08043871947377	1.94033096302339	-0.562838418941873	-0.562838418941873	-0.562838418941873	-0.562838418941873	1.4481285160765	1.4242271897633	1.44467438595616	1.66264990450663	-0.562838418941873	-0.562838418941873	-0.562838418941873	-0.562838418941873	-0.562838418941873	-0.562838418941873	1.35179589124101	1.41251458933516	-0.562838418941873	-0.562838418941873	-0.562838418941873	1.6503679806755	-0.562838418941873	-0.562838418941873	-0.562838418941873	-0.562838418941873	1.84142177297482	-0.562838418941873	1.31193106731752	-0.562838418941873	2.31885884352687	-0.562838418941873	1.74810175968889	-0.562838418941873	-0.562838418941873	-0.562838418941873	-0.562838418941873	2.07158371753622	-0.562838418941873	2.58332981600753	0.981694867293282	-0.562838418941873	-0.562838418941873	1.59291387770378	1.43325662414039	1.06447833960955	2.21322674733797	2.21461528786044	-0.562838418941873	-0.562838418941873	-0.562838418941873	-0.562838418941873	-0.562838418941873	-0.562838418941873	1.76048085447218	-0.562838418941873	1.79523567737924	1.56201058083319	-0.562838418941873	-0.562838418941873	-0.562838418941873	-0.562838418941873	-0.562838418941873	-0.562838418941873	1.81583275149723	-0.562838418941873	-0.562838418941873	1.89484020875877	-0.562838418941873	1.88479478552678	2.36584413584715	2.36725545227958	-0.562838418941873	1.77750256006452	-0.562838418941873	-0.562838418941873	1.43666655403003	-0.562838418941873	1.73783745248436	-0.562838418941873	3.71144955797386	1.84207528910481	2.69745970637526	1.98789052257952	1.60927149912067	1.49763397351725	2.46324894100292	-0.562838418941873	-0.562838418941873	-0.562838418941873	-0.562838418941873	-0.562838418941873	1.37536316820239	1.45188566567537	-0.562838418941873	1.52579478839553	1.42058518928407	-0.562838418941873	1.6189459940702	1.76571842358218	1.18682272293441	-0.562838418941873	1.02542359842262	1.19234286114083	2.05143663662524	3.08611972341683	1.85523445404136	-0.562838418941873	-0.562838418941873	1.39035829449913	-0.562838418941873	-0.562838418941873	1.51641469571953	-0.562838418941873	-0.562838418941873	-0.562838418941873	-0.562838418941873	-0.562838418941873	-0.562838418941873	-0.562838418941873	2.29441042129856	-0.562838418941873	1.2658984159003	-0.562838418941873	1.35671773756745	1.54548932770619	2.28057808832902	1.30530261181191	1.370333920853	-0.562838418941873	-0.562838418941873	0.765260595557885	-0.562838418941873	1.24131277616264	-0.562838418941873	-0.562838418941873	1.0655628222372	-0.562838418941873	2.37362775256035	-0.562838418941873	-0.562838418941873	-0.562838418941873	-0.562838418941873	0.991768260571506	1.56184717087239	-0.562838418941873	0.513027692809102	0.606472538518626	0.499805743149225	2.58658374281843	-0.562838418941873	1.24608025176657	1.10073651796348	0.942003060082238	-0.562838418941873	-0.562838418941873	-0.562838418941873	-0.562838418941873	0.856458040451972	1.32359523739985	0.531639257601912	-0.562838418941873	1.56659775903301	-0.562838418941873	1.40122953237782	-0.562838418941873	2.69777006593594	1.62731775072744	2.3925965356876	1.60755427792161	1.51859480220718	1.51361932089053	1.29437012774569	-0.562838418941873	-0.562838418941873	-0.562838418941873	-0.562838418941873	-0.562838418941873	-0.562838418941873	2.24481283808502	-0.562838418941873	-0.562838418941873	-0.562838418941873	1.27811657698669	-0.562838418941873	-0.562838418941873	-0.562838418941873	0.903426571457156	-0.562838418941873	1.70046276316011	-0.562838418941873	-0.562838418941873	1.25133381983128	1.1164335412561	1.07429550259207	1.20609545233646	1.10739720197873	1.62207675606775	1.19127832622439	-0.562838418941873	-0.562838418941873	-0.562838418941873	-0.562838418941873	1.21546949047561	2.03401366548591	1.12871476670181	1.40191349892191	2.43185978154335	1.93523014963122	1.05585855325958	-0.562838418941873	0.97223849761962	1.35334710995577	-0.562838418941873	-0.562838418941873	-0.562838418941873	0.907043705136569	-0.562838418941873	-0.562838418941873	-0.562838418941873	-0.562838418941873	2.34938897499665	-0.562838418941873	-0.562838418941873	-0.562838418941873	-0.562838418941873	-0.562838418941873	-0.562838418941873	1.2229593670784	2.65237094322205	1.36349892086834	1.21656660081455	1.18809321416782	-0.562838418941873	1.77240608629353	1.00049238083785	0.777301340608813	1.60156849095919	1.12264721806105	2.11840205210602	-0.562838418941873	-0.562838418941873	0.928405721137732	2.36214760102347	2.34886765321139	1.67767203386947	1.27539892708301	-0.562838418941873	-0.562838418941873	-0.562838418941873	-0.562838418941873	-0.562838418941873	-0.562838418941873	-0.562838418941873	3.78051466761152	2.88935632874763	-0.562838418941873	-0.562838418941873	-0.562838418941873	3.86321632352537	2.48218003959485	-0.562838418941873	-0.562838418941873	-0.562838418941873	-0.562838418941873	-0.562838418941873	-0.562838418941873	-0.562838418941873	-0.562838418941873	-0.562838418941873	-0.562838418941873	-0.562838418941873	-0.562838418941873	-0.562838418941873	-0.562838418941873	-0.562838418941873	-0.562838418941873	-0.562838418941873	-0.562838418941873	-0.562838418941873	-0.562838418941873	-0.562838418941873	-0.562838418941873	-0.562838418941873	-0.562838418941873	-0.562838418941873	-0.562838418941873	-0.562838418941873	-0.562838418941873	-0.562838418941873	-0.562838418941873	2.2290651639766	1.98688794496317	-0.562838418941873	-0.562838418941873	-0.562838418941873	2.59654130145449	-0.562838418941873	-0.562838418941873	-0.562838418941873	-0.562838418941873	-0.562838418941873	2.51455328354563	3.55023692025351	2.04084356848163	2.77923905068458	2.8672954364253	1.74414131056087	1.46325290202215	-0.562838418941873	-0.562838418941873	-0.562838418941873	-0.562838418941873	2.41924002661242	2.1819075661952	-0.562838418941873	-0.562838418941873	1.66958229445237	-0.562838418941873	-0.562838418941873	-0.562838418941873	2.98631522665642	-0.562838418941873	2.58970442488255	-0.562838418941873	-0.562838418941873	1.99241389779225	-0.562838418941873	2.45066842958831	-0.562838418941873	-0.562838418941873	2.47364283431758	-0.562838418941873	-0.562838418941873	-0.562838418941873	-0.562838418941873	-0.562838418941873	-0.562838418941873	1.62347152891914	-0.562838418941873	-0.562838418941873	-0.562838418941873	-0.562838418941873	2.31547868673738	-0.562838418941873	-0.562838418941873	-0.562838418941873	1.3820254314611	-0.562838418941873	-0.562838418941873	-0.562838418941873	-0.562838418941873	-0.562838418941873	-0.562838418941873	-0.562838418941873	-0.562838418941873	-0.562838418941873	-0.562838418941873	-0.562838418941873	1.64037033038456	-0.562838418941873	-0.562838418941873	-0.562838418941873	1.73235445598114	-0.562838418941873	-0.562838418941873	-0.562838418941873	-0.562838418941873	-0.562838418941873	-0.562838418941873	-0.562838418941873	-0.562838418941873	-0.562838418941873	-0.562838418941873	1.38981827437091	-0.562838418941873	-0.562838418941873	1.44496171870489	-0.562838418941873	-0.562838418941873	2.17891324603548	-0.562838418941873	-0.562838418941873	1.16532370009139	-0.562838418941873	1.77709388227747	-0.562838418941873	-0.562838418941873	-0.562838418941873	-0.562838418941873	-0.562838418941873	2.12010175046046	-0.562838418941873	-0.562838418941873	-0.562838418941873	2.5085650624066	2.52783425010902	-0.562838418941873	1.44467438595616	-0.562838418941873	-0.562838418941873	-0.562838418941873	-0.562838418941873	-0.562838418941873	-0.562838418941873	-0.562838418941873	-0.562838418941873	-0.562838418941873	-0.562838418941873	-0.562838418941873	-0.562838418941873	-0.562838418941873	-0.562838418941873	-0.562838418941873	-0.562838418941873	-0.562838418941873	-0.562838418941873	1.84382005397298	2.28221600287847	-0.562838418941873	-0.562838418941873	2.40493015654648	-0.562838418941873	2.52460101876915	1.62591732235708	-0.562838418941873	-0.562838418941873	-0.562838418941873	-0.562838418941873	-0.562838418941873	-0.562838418941873	-0.562838418941873	-0.562838418941873	-0.562838418941873	-0.562838418941873	-0.562838418941873	-0.562838418941873	-0.562838418941873	-0.562838418941873	-0.562838418941873	2.08550124817636	-0.562838418941873	1.03525643787206	-0.562838418941873	-0.562838418941873	-0.562838418941873	1.27693389662095	1.84055107086676	-0.562838418941873	1.38336404835863	-0.562838418941873	-0.562838418941873	-0.562838418941873	0.762926428521637	0.770190740074293	-0.562838418941873	-0.562838418941873	-0.562838418941873	3.77418862318369	-0.562838418941873	-0.562838418941873	-0.562838418941873	-0.562838418941873	-0.562838418941873	3.00876392369712	-0.562838418941873	-0.562838418941873	-0.562838418941873	-0.562838418941873	-0.562838418941873	-0.562838418941873	-0.562838418941873	-0.562838418941873	-0.562838418941873	-0.562838418941873	-0.562838418941873	-0.562838418941873	-0.562838418941873	-0.562838418941873	3.20109981950017	-0.562838418941873	-0.562838418941873	3.85874016641694	-0.562838418941873	2.82636165421893	2.70586700884348	-0.562838418941873	2.57193975579181	-0.562838418941873	-0.562838418941873	-0.562838418941873	-0.562838418941873	-0.562838418941873	-0.562838418941873	-0.562838418941873	-0.562838418941873	3.62944061619584	3.53333758193623	3.82779937208185	-0.562838418941873	-0.562838418941873	2.26788279954904	-0.562838418941873	-0.562838418941873	2.36584413584715	2.51775935490826	-0.562838418941873	-0.562838418941873	2.31480385097879	2.15057196435314	-0.562838418941873	-0.562838418941873	-0.562838418941873	2.91457338726024	3.28225962534728	-0.562838418941873	3.68061697087481	-0.562838418941873	-0.562838418941873	-0.562838418941873	-0.562838418941873	-0.562838418941873	-0.562838418941873	3.02555897752093	-0.562838418941873	2.80536811900232	-0.562838418941873	-0.562838418941873	-0.562838418941873	-0.562838418941873	-0.562838418941873	-0.562838418941873	-0.562838418941873	-0.562838418941873	-0.562838418941873	-0.562838418941873	2.7152762473863	2.80943689519708	4.64177841428011	-0.562838418941873	-0.562838418941873	-0.562838418941873	-0.562838418941873	-0.562838418941873	-0.562838418941873	-0.562838418941873	4.21781891460818	-0.562838418941873	-0.562838418941873	-0.562838418941873	-0.562838418941873	3.43446638216354	1.93841523961909	3.21917753600341	2.38361037560381	-0.562838418941873	2.2098397709488	2.78322348297024	-0.562838418941873	2.524197479935	-0.562838418941873	2.69281368718993	-0.562838418941873	-0.562838418941873	-0.562838418941873	2.48451909596173	4.18514362429773	3.35388495664433	-0.562838418941873	2.90135419481491	-0.562838418941873	-0.562838418941873	3.26765768682684	4.02953247817078	-0.562838418941873	-0.562838418941873	3.74916681084078	1.95968339510859	-0.562838418941873	1.41612329271778	-0.562838418941873	-0.562838418941873	2.56858550645958	2.42441993562121	3.10075141768931	2.16170376528963	-0.562838418941873	-0.562838418941873	-0.562838418941873	-0.562838418941873	-0.562838418941873	-0.562838418941873	1.715318689145	-0.562838418941873	-0.562838418941873	-0.562838418941873	-0.562838418941873	-0.562838418941873	1.90962832435603	-0.562838418941873	-0.562838418941873	-0.562838418941873	2.51856222221035	-0.562838418941873	-0.562838418941873	-0.562838418941873	-0.562838418941873	3.24248362541957	1.91289155908432	-0.562838418941873	1.62347152891914	-0.562838418941873	2.49944126914289	-0.562838418941873	-0.562838418941873	-0.562838418941873	-0.562838418941873	-0.562838418941873	2.23470897333315	2.90190225707716	-0.562838418941873	-0.562838418941873	1.74059043520154	1.69330646980043	-0.562838418941873	-0.562838418941873	-0.562838418941873	1.39931726740404	-0.562838418941873	-0.562838418941873	-0.562838418941873	1.92794111073555	2.207996641954	-0.562838418941873	2.31412941279071	2.62647576491466	-0.562838418941873	-0.562838418941873	1.6269674501381	1.83599208201559	1.50344227582919	1.3729772459923	2.61728680257641	1.13009146533625	0.884919928765535	3.70442734182522	-0.562838418941873	3.40037126752017	-0.562838418941873	-0.562838418941873	-0.562838418941873	-0.562838418941873	-0.562838418941873	-0.562838418941873	-0.562838418941873	-0.562838418941873	-0.562838418941873	-0.562838418941873	2.68265386065433	3.48385749832219	2.26014039401959	2.36373038381338	1.82779417569432	-0.562838418941873	-0.562838418941873	-0.562838418941873	-0.562838418941873	-0.562838418941873	-0.562838418941873	-0.562838418941873	2.55526130813067	-0.562838418941873	-0.562838418941873	-0.562838418941873	-0.562838418941873	-0.562838418941873	3.02918652023431	-0.562838418941873	-0.562838418941873	-0.562838418941873	-0.562838418941873	-0.562838418941873	-0.562838418941873	-0.562838418941873	-0.562838418941873	-0.562838418941873	2.58205892556807	-0.562838418941873	-0.562838418941873	-0.562838418941873	-0.562838418941873	-0.562838418941873	-0.562838418941873	-0.562838418941873	-0.562838418941873	-0.562838418941873	-0.562838418941873	-0.562838418941873	-0.562838418941873	-0.562838418941873	-0.562838418941873	-0.562838418941873	-0.562838418941873	-0.562838418941873	-0.562838418941873	-0.562838418941873	-0.562838418941873	-0.562838418941873	-0.562838418941873	-0.562838418941873	-0.562838418941873	-0.562838418941873	-0.562838418941873	-0.562838418941873	1.96163840688723	-0.562838418941873	-0.562838418941873	-0.562838418941873	-0.562838418941873	-0.562838418941873	-0.562838418941873	-0.562838418941873	-0.562838418941873	3.89610046150671	-0.562838418941873	-0.562838418941873	-0.562838418941873	-0.562838418941873	-0.562838418941873	-0.562838418941873	-0.562838418941873	-0.562838418941873	-0.562838418941873	-0.562838418941873	-0.562838418941873	-0.562838418941873	-0.562838418941873	-0.562838418941873	-0.562838418941873	-0.562838418941873	-0.562838418941873	-0.562838418941873	-0.562838418941873	-0.562838418941873	-0.562838418941873	-0.562838418941873	-0.562838418941873	2.59696989307931	-0.562838418941873	-0.562838418941873	-0.562838418941873	-0.562838418941873	-0.562838418941873	-0.562838418941873	1.97394016811762	-0.562838418941873	-0.562838418941873	1.55452333224495	-0.562838418941873	-0.562838418941873	-0.562838418941873	-0.562838418941873	-0.562838418941873	-0.562838418941873	-0.562838418941873	-0.562838418941873	-0.562838418941873	-0.562838418941873	3.0950063955154	-0.562838418941873	-0.562838418941873	-0.562838418941873	-0.562838418941873	-0.562838418941873	-0.562838418941873	-0.562838418941873	-0.562838418941873	-0.562838418941873	-0.562838418941873	-0.562838418941873	-0.562838418941873	-0.562838418941873	2.96195148021663	2.53473406463192	-0.562838418941873	-0.562838418941873	2.16879255051406	-0.562838418941873	-0.562838418941873	-0.562838418941873	3.45768257478946	3.31045147772419	-0.562838418941873	-0.562838418941873	-0.562838418941873	-0.562838418941873	-0.562838418941873	-0.562838418941873	-0.562838418941873	-0.562838418941873	-0.562838418941873	-0.562838418941873	-0.562838418941873	-0.562838418941873	-0.562838418941873	-0.562838418941873	-0.562838418941873	-0.562838418941873	-0.562838418941873	-0.562838418941873	-0.562838418941873	2.71338864650707	2.64016863843984	-0.562838418941873	-0.562838418941873	-0.562838418941873	2.13494389252112	3.44602483780725	2.70368181883448	-0.562838418941873	1.48132649511798	2.3407309187772	-0.562838418941873	-0.562838418941873	2.35112841827106	3.25417221520622	1.55096373400887	1.50436277781981	2.52177910869625	-0.562838418941873	-0.562838418941873	-0.562838418941873	-0.562838418941873	1.55419916661585	-0.562838418941873	-0.562838418941873	-0.562838418941873	-0.562838418941873	-0.562838418941873	-0.562838418941873	-0.562838418941873	1.93221328473596	1.89392293587805	1.57451445278648	-0.562838418941873	-0.562838418941873	-0.562838418941873	-0.562838418941873	-0.562838418941873	1.81201789304931	-0.562838418941873	1.69744316845801	-0.562838418941873	-0.562838418941873	-0.562838418941873	1.41030119317892	-0.562838418941873	-0.562838418941873	-0.562838418941873	1.14239280799134	1.15529780017094	-0.562838418941873	-0.562838418941873	-0.562838418941873	-0.562838418941873	-0.562838418941873	-0.562838418941873	2.9674219594888	1.15063553489964	-0.562838418941873	1.17882303618435	-0.562838418941873	1.1996195305932	-0.562838418941873	-0.562838418941873	0.954159783194821	-0.562838418941873	-0.562838418941873	-0.562838418941873	-0.562838418941873	-0.562838418941873	-0.562838418941873	-0.562838418941873	-0.562838418941873	1.97840416531106	-0.562838418941873	0.83006684824963	-0.562838418941873	0.895487922764672	1.33618281518919	1.34139805140104	0.9158032329472	-0.562838418941873	0.741513973520305	0.665842364318043	0.842471336093517	0.585658944135228	0.589030690137525	-0.562838418941873	-0.562838418941873	-0.562838418941873	-0.562838418941873	0.612228902931148	1.50867080298933	-0.562838418941873	-0.562838418941873	-0.562838418941873	-0.562838418941873	-0.562838418941873	-0.562838418941873	-0.562838418941873	1.45565870527135	-0.562838418941873	1.45188566567537	-0.562838418941873	1.54548932770619	0.815864577553095	1.17287572527276	0.554257677972462	0.932306714896127	2.48764503978764	0.442735914421087	0.717454170506228	-0.562838418941873	-0.562838418941873	1.18936573339029	-0.562838418941873	-0.562838418941873	-0.562838418941873	1.20978844021962	1.40177666281987	1.86811824220983	-0.562838418941873	-0.562838418941873	1.11624016871243	0.770662296983439	-0.562838418941873	0.752070926306352	1.66083385967431	1.09997897778317	-0.562838418941873	-0.562838418941873	-0.562838418941873	-0.562838418941873	-0.562838418941873	-0.562838418941873	1.98263755025738	1.72379960202068	-0.562838418941873	0.880022250552376	0.490864273665692	-0.562838418941873	0.63041891789712	0.676054831630867	0.678382314413279	1.27989376104072	-0.562838418941873	0.815484996942676	0.729035072519727	0.422179783768934	0.456535811998859	-0.562838418941873	0.455930602003208	-0.562838418941873	0.379708421474345	-0.562838418941873	-0.562838418941873	-0.562838418941873	-0.562838418941873	1.15651861453583	-0.562838418941873	2.10238532154126	1.29027694655777	1.93031237991973	-0.562838418941873	-0.562838418941873	1.64072559468604	1.43723615299054	2.18611321140064	2.39983578238567	2.23880274137954	1.71148788116711	-0.562838418941873	1.25962487849637	0.949056100536131	1.38256063052307	1.03490919636111	1.20652904260433	0.969061151232703	0.698805485358259	0.797276194392441	2.33430843343563	-0.562838418941873	-0.562838418941873	1.54548932770619	-0.562838418941873	-0.562838418941873	2.548654250566	-0.562838418941873	-0.562838418941873	1.24176562572553	-0.562838418941873	1.09160170380955	-0.562838418941873	0.648822464946216	-0.562838418941873	2.32479821491932	1.16439761107196	0.239360917508586	0.574947111531442	1.06640739378161	0.902561289860125	-0.562838418941873	2.32224900163412	1.31687487301899	-0.562838418941873	-0.562838418941873	1.96433249422419	1.36323711547439	1.9972095938783	1.37271254937615	-0.562838418941873	-0.562838418941873	-0.562838418941873	0.964006709148549	-0.562838418941873	-0.562838418941873	-0.562838418941873	1.73470057419882	-0.562838418941873	-0.562838418941873	1.26519899630201	-0.562838418941873	-0.562838418941873	-0.562838418941873	-0.562838418941873	-0.562838418941873	1.03265609987256	-0.562838418941873	-0.562838418941873	-0.562838418941873	-0.562838418941873	-0.562838418941873	0.710995302054674	0.594959294531373	-0.562838418941873	-0.562838418941873	-0.562838418941873	0.343526679000993	-0.562838418941873	0.181151184342095	-0.562838418941873	-0.562838418941873	1.42296479469258	-0.562838418941873	0.705665060792672	1.57799924400123	0.698805485358259	-0.562838418941873	0.526286845014758	0.45680503287625	1.23029577430075	1.87642267673449	0.88281658459757	-0.562838418941873	0.985577523443921	-0.562838418941873	-0.562838418941873	1.47179997534602	-0.562838418941873	1.61807816940871	-0.562838418941873	-0.562838418941873	0.605578422134238	1.15733354650096	1.77315194048598	-0.562838418941873	-0.562838418941873	-0.562838418941873	0.745805881734125	1.55436123525678	1.25777518505333	-0.562838418941873	0.409987947099402	0.521447110157828	-0.562838418941873	-0.562838418941873	-0.562838418941873	0.46133643870256	-0.562838418941873	-0.562838418941873	-0.562838418941873	0.815991153736579	-0.562838418941873	-0.562838418941873	1.06864405966896	-0.562838418941873	1.76551646727914	0.4918741318925	0.755514996686521	1.58333450943687	0.667432626164194	1.04311279486578	0.413114266166638	-0.562838418941873	-0.562838418941873	0.579232316596508	-0.562838418941873	-0.562838418941873	-0.562838418941873	0.638788624282069	2.10713771621317	1.06800865304524	0.942613564002396	0.597154970288819	0.387677087840826	-0.562838418941873	-0.562838418941873	-0.562838418941873	-0.562838418941873	0.875990876317834	0.992586805351562	-0.562838418941873	-0.562838418941873	-0.562838418941873	-0.562838418941873	-0.562838418941873	0.596803078347806	-0.562838418941873	2.41653586733717	0.889711789204646	-0.562838418941873	-0.562838418941873	-0.562838418941873	-0.562838418941873	0.764676239766244	-0.562838418941873	-0.562838418941873	-0.562838418941873	-0.562838418941873	-0.562838418941873	0.884358398404377	1.28167475312522	-0.562838418941873	-0.562838418941873	-0.562838418941873	1.48402406910515	1.22340211404182	-0.562838418941873	1.70894232415779	0.535473556444687	-0.562838418941873	-0.562838418941873	1.48778411534771	0.836958391988116	1.07998964040456	-0.562838418941873	0.766899688494653	-0.562838418941873	1.7109145523373	1.72244544791366	2.02238091755862	-0.562838418941873	-0.562838418941873	-0.562838418941873	-0.562838418941873	-0.562838418941873	2.51856222221035	-0.562838418941873	2.2835280358195	1.50436277781981	1.37642569347939	-0.562838418941873	-0.562838418941873	1.34844452017397	-0.562838418941873	-0.562838418941873	1.43084917459279	0.703334591068716	1.36919098709919	1.45101722483913	1.3250959260688	1.49611162664952	1.31217757056928	-0.562838418941873	-0.562838418941873	-0.562838418941873	-0.562838418941873	-0.562838418941873	-0.562838418941873	-0.562838418941873	-0.562838418941873	0.728263491018976	-0.562838418941873	-0.562838418941873	-0.562838418941873	0.898394438306142	0.9158032329472	-0.562838418941873	-0.562838418941873	-0.562838418941873	-0.562838418941873	-0.562838418941873	0.816877878189109	-0.562838418941873	1.60156849095919	-0.562838418941873	1.04118463847483	1.54500784482171	-0.562838418941873	-0.562838418941873	-0.562838418941873	-0.562838418941873	0.830972916518021	-0.562838418941873	-0.562838418941873	1.07319835892539	0.774684821917834	-0.562838418941873	0.977191510599106	-0.562838418941873	1.7799581474859	1.42577257319348	2.07538645639536	-0.562838418941873	-0.562838418941873	-0.562838418941873	1.89231966677201	0.921408984957845	1.56217401953384	0.703546079709028	0.613677257833498	-0.562838418941873	0.933059415682032	1.69049605549756	-0.562838418941873	0.765728471844728	1.24904552186205	2.05605954265265	1.66793589809318	0.88900498036981	-0.562838418941873	-0.562838418941873	0.890419333422786	1.60978727478668	0.540365317644728	1.78118820975458	-0.562838418941873	0.890277765690081	0.952609309079971	0.854307617662863	1.89369374492547	1.09375780555113	1.19383559726134	1.60412917815254	0.739379136266092	1.75740493498843	1.0862845363985	0.840891501908514	0.622446360504795	-0.562838418941873	1.18692851987406	-0.562838418941873	1.23455000973542	-0.562838418941873	-0.562838418941873	-0.562838418941873	-0.562838418941873	0.412376799543855	0.153909583667509	-0.562838418941873	2.49733557428725	-0.562838418941873	-0.562838418941873	-0.562838418941873	0.720818353014093	0.874468012938619	0.66952640995982	0.635388368862703	0.962120524091402	1.54196426976251	1.40878271438502	0.624660033479516	1.39822642019698	0.547145865469995	-0.562838418941873	0.278853145208713	-0.562838418941873	-0.562838418941873	1.20047997316112	-0.562838418941873	0.72727288366555	-0.562838418941873	0.626511376749114	0.445491248452653	1.09066617131778	-0.562838418941873	-0.562838418941873	2.51175503182119	1.19255593849324	1.3941478381197	1.74424012854105	1.32409517166721	1.78749894772434	1.48142626161589	0.575327601208087	0.238333801673826	0.369462758366003	1.6660490535783	0.518321352079645	0.901553173601981	-0.562838418941873	-0.562838418941873	0.792620209974649	0.668329047525371	-0.562838418941873	0.631914579632737	0.446149580936416	-0.562838418941873	-0.562838418941873	-0.562838418941873	1.46310625054007	0.711423758757452	0.43733632358183	1.24233204079843	1.47734485914633	0.401331051373242	0.436883672631818	0.39869923030823	0.466870635327926	0.847964217664795	-0.562838418941873	0.333603585554801	1.60481320418252	-0.562838418941873	1.11450199842279	-0.562838418941873	-0.562838418941873	-0.562838418941873	1.5140846230697	0.559571917150019	1.67150665007909	1.17214842270092	1.28048700129586	0.583508372283922	0.452581803657763	-0.562838418941873	0.716913298497116	-0.562838418941873	0.971124814803992	-0.562838418941873	-0.562838418941873	0.87571373608306	-0.562838418941873	-0.562838418941873	-0.562838418941873	-0.562838418941873	-0.562838418941873	-0.562838418941873	-0.562838418941873	-0.562838418941873	-0.562838418941873	0.203213811324273	0.463856753571256	-0.562838418941873	-0.562838418941873	-0.562838418941873	1.11440554843625	0.917274031545247	0.28682655806326	-0.562838418941873	0.330311074050325	-0.562838418941873	0.192472849260194	-0.562838418941873	-0.562838418941873	-0.562838418941873	1.29027694655777	2.01455261037791	0.521294198919603	0.529383049991788	-0.562838418941873	0.649015289571472	1.46452488782054	0.347186394182785	1.61288785300302	0.565686410719779	-0.562838418941873	0.401571043988007	1.28108066515905	-0.562838418941873	-0.562838418941873	-0.562838418941873	-0.562838418941873	0.468039997539215	-0.562838418941873	-0.562838418941873	0.957816847350137	-0.562838418941873	-0.562838418941873	1.22639699724867	0.475883211723224	-0.562838418941873	1.89094741572192	0.982905943199294	0.583336689210352	0.393125978668231	-0.562838418941873	0.327654121575611	-0.562838418941873	-0.562838418941873	1.83685888503384	-0.562838418941873	1.61582553818509	-0.562838418941873	-0.562838418941873	1.20220363284601	1.10758836122239	-0.562838418941873	-0.562838418941873	2.58545094666191	2.36267495460434	-0.562838418941873	-0.562838418941873	1.32559674677558	1.97364323832421	1.69706637699102	-0.562838418941873	1.44094748442994	-0.562838418941873	0.97207929357631	-0.562838418941873	-0.562838418941873	-0.562838418941873	-0.562838418941873	-0.562838418941873	-0.562838418941873	-0.562838418941873	1.7128269576568	-0.562838418941873	-0.562838418941873	0.742753310585458	-0.562838418941873	-0.562838418941873	-0.562838418941873	-0.562838418941873	1.43439181023112	-0.562838418941873	0.396675663852743	-0.562838418941873	0.340473691962598	-0.562838418941873	0.34638822460311	-0.562838418941873	-0.562838418941873	1.19234286114083	-0.562838418941873	0.627810913233101	1.35516041822688	0.749329317798031	-0.562838418941873	1.63611744163992	0.388901886180273	-0.562838418941873	0.610423689343929	-0.562838418941873	-0.562838418941873	0.606204153597129	-0.562838418941873	-0.562838418941873	1.48207501287416	-0.562838418941873	-0.562838418941873	0.797891348632719	1.61444196218368	1.56086731417235	-0.562838418941873	-0.562838418941873	0.702489378941817	1.75088354435567	0.826841081668851	1.31538868757207	1.05898969092785	2.25928338674608	0.457681016879273	-0.562838418941873	1.72302557080314	-0.562838418941873	-0.562838418941873	-0.562838418941873	1.30897864041095	1.15225404904176	1.62556753749362	2.30774200045274	1.88775257873716	1.2229593670784	-0.562838418941873	-0.562838418941873	-0.562838418941873	1.35541977535054	2.64908515387204	2.06267265282548	1.59088902426519	1.59088902426519	-0.562838418941873	0.861457618059439	1.48462462608552	1.36927885138598	2.30472879387159	-0.562838418941873	-0.562838418941873	1.35024747495959	2.16672029619279	-0.562838418941873	-0.562838418941873	-0.562838418941873	-0.562838418941873	-0.562838418941873	-0.562838418941873	1.93698074749383	1.17048852343499	-0.562838418941873	1.1929822637642	-0.562838418941873	1.66446938423861	-0.562838418941873	-0.562838418941873	-0.562838418941873	0.68316714483314	0.601129168584232	-0.562838418941873	1.14841552670117	0.961022560663224	0.874882998225467	1.76814510388682	0.905739340272545	-0.562838418941873	-0.562838418941873	0.894965111292821	1.0711910703487	0.775159748438626	-0.562838418941873	0.745465963481222	-0.562838418941873	0.629672554988849	0.689332043426403	-0.562838418941873	-0.562838418941873	0.824143676378268	0.797522185346921	-0.562838418941873	-0.562838418941873	-0.562838418941873	-0.562838418941873	-0.562838418941873	-0.562838418941873	-0.562838418941873	0.843658696364392	0.828000527553107	-0.562838418941873	1.11334539611912	-0.562838418941873	0.624937350676693	1.21579846711655	1.15255789301189	1.12655631455807	-0.562838418941873	-0.562838418941873	0.945444072952322	0.594258508781381	0.661639091121323	0.218613590847721	0.269875310941211	0.550447569923194	0.447667121140839	1.46295962305759	-0.562838418941873	-0.562838418941873	-0.562838418941873	0.0683217339688098	0.460250531012782	-0.562838418941873	-0.562838418941873	0.635388368862703	0.799863811349593	1.33491563441147	1.14459574894576	0.768073090180949	-0.562838418941873	0.754824659141256	0.624382851650758	-0.562838418941873	0.690158876321	-0.562838418941873	-0.562838418941873	-0.562838418941873	-0.562838418941873	-0.562838418941873	0.59803567598149	0.580511638033715	-0.562838418941873	0.791644301955063	0.303824415574674	1.25351362861042	0.782687195454006	-0.562838418941873	1.54918905400394	1.29268227166781	1.13314859541205	0.697861840921936	0.63614223972396	1.08498424452272	-0.562838418941873	0.19312832916543	-0.562838418941873	-0.562838418941873	-0.562838418941873	-0.562838418941873	-0.562838418941873	0.350769193718525	-0.562838418941873	0.570359911474392	-0.562838418941873	0.57914713458423	0.615583894740834	1.18904741317314	-0.562838418941873	-0.562838418941873	0.54187348600651	-0.562838418941873	0.647570669860958	-0.562838418941873	0.850894682949094	1.29075745779471	0.71842895427375	-0.562838418941873	1.28584528551882	1.46423119237341	0.493537545806526	1.88434049331714	1.36140670342493	-0.562838418941873	-0.562838418941873	1.21887539283961	1.80079868211204	2.06374887711995	1.3941478381197	1.22940297415158	-0.562838418941873	0.918895532434449	1.26753270130162	1.20761404215058	1.84556781512677	-0.562838418941873	-0.562838418941873	1.2311895560249	-0.562838418941873	-0.562838418941873	-0.562838418941873	-0.562838418941873	-0.562838418941873	-0.562838418941873	1.26917022403682	-0.562838418941873	-0.562838418941873	-0.562838418941873	1.66355921432772	-0.562838418941873	1.18618823617379	-0.562838418941873	-0.562838418941873	0.986064334366527	1.02954775060787	-0.562838418941873	-0.562838418941873	-0.562838418941873	1.15468810430469	-0.562838418941873	-0.562838418941873	0.733351741960605	0.637180434623741	-0.562838418941873	-0.562838418941873	2.80080650213864	2.16820008222345	1.87259877856812	-0.562838418941873	2.52823902034607	-0.562838418941873	1.06538196622247	2.01121512155008	1.74137841523012	-0.562838418941873	-0.562838418941873	-0.562838418941873	-0.562838418941873	-0.562838418941873	-0.562838418941873	-0.562838418941873	-0.562838418941873	-0.562838418941873	-0.562838418941873	-0.562838418941873	1.25248036624705	-0.562838418941873	-0.562838418941873	2.15700301430733	1.88843635377013	1.03647307041263	-0.562838418941873	1.92510269068991	-0.562838418941873	0.93577587956482	0.89553547094949	-0.562838418941873	-0.562838418941873	-0.562838418941873	0.524437855886399	-0.562838418941873	-0.562838418941873	1.56184717087239	-0.562838418941873	-0.562838418941873	-0.562838418941873	-0.562838418941873	-0.562838418941873	-0.562838418941873	-0.562838418941873	-0.562838418941873	1.34587544167504	-0.562838418941873	0.580426257002183	0.664058465586022	-0.562838418941873	0.155975884932133	-0.562838418941873	-0.562838418941873	1.93387942175635	-0.562838418941873	1.82543342038569	1.05925868553201	1.15550113743278	2.41555408539545	2.40968065580942	1.24221872637655	1.13443420991115	-0.562838418941873	1.09375780555113	-0.562838418941873	-0.562838418941873	1.2748093095462	2.37694575709012	1.88775257873716	1.61651808508687	0.805070486591757	-0.562838418941873	2.30986717692638	1.15225404904176	0.977351858030446	1.01335700782248	1.06809939252835	-0.562838418941873	-0.562838418941873	-0.562838418941873	0.739603508803212	1.31836367827413	0.970012868773107	-0.562838418941873	-0.562838418941873	-0.562838418941873	1.0655628222372	2.17374213999385	1.1081621251062	1.93015412743328	0.619966268565118	0.898824317057547	1.99847522819627	1.61288785300302	-0.562838418941873	-0.562838418941873	-0.562838418941873	1.9680173957482	1.25708262009143	0.72606431442564	-0.562838418941873	2.26014039401959	-0.562838418941873	1.62801873937823	1.40177666281987	-0.562838418941873	-0.562838418941873	-0.562838418941873	-0.562838418941873	1.1203112190726	-0.562838418941873	0.756321356691429	2.10127011326849	-0.562838418941873	1.96090485150842	2.09682065494126	1.35205423285502	-0.562838418941873	0.992914483454077	-0.562838418941873	-0.562838418941873	-0.562838418941873	1.03699509826362	0.819799944799843	1.35166674962839	2.17846479328782	-0.562838418941873	1.75460479502144	1.0417100020006	1.53893070185465	1.01945042585417	-0.562838418941873	-0.562838418941873	-0.562838418941873	0.87571373608306	0.858615425192326	-0.562838418941873	-0.562838418941873	1.36809343751547	-0.562838418941873	0.931404545040275	0.960865847436249	0.913310042301515	-0.562838418941873	0.629952326600506	1.88282763203907	1.48672972473983	0.646993831525726	2.59666374070311	1.11885480291352	-0.562838418941873	0.181398237222733	1.3132260142977	0.218184871551522	0.744616982536603	-0.562838418941873	0.630839176677148	0.706408467728601	0.175028666751197	1.22728649751539	0.0742900716788976	0.722780308985362	0.828839184294062	-0.562838418941873	1.10149481006344	-0.562838418941873	0.906898653338004	1.76794265424643	0.891694770070321	-0.562838418941873	-0.562838418941873	0.706302210617548	-0.562838418941873	-0.562838418941873	-0.562838418941873	-0.562838418941873	0.444965221051329	1.26240722848114	-0.562838418941873	-0.562838418941873	-0.562838418941873	-0.562838418941873	0.339111954060006	0.624567624500763	-0.562838418941873	-0.562838418941873	0.946594833594226	0.803330247030069	1.3253462994335	0.37799425769555	1.85844021675586	1.2868014891425	0.2340896593592	1.30028721137822	0.919722485946324	1.33279732493973	-0.562838418941873	0.464608512115455	1.06039550824517	-0.562838418941873	-0.562838418941873	-0.562838418941873	0.320029822146912	0.773262179563619	-0.562838418941873	0.082665971284473	0.143883693708353	-0.562838418941873	0.662839297354072	-0.562838418941873	-0.562838418941873	1.06628668250057	1.12411081381002	0.559380239109188	-0.562838418941873	1.36349892086834	1.32835656032223	-0.562838418941873	-0.562838418941873	2.14244084092333	-0.562838418941873	1.03317543485649	1.25639063756239	0.67565098692769	0.961649760176873	-0.562838418941873	1.18008080449649	-0.562838418941873	0.779211076790288	1.69355667834731	-0.562838418941873	1.38282835386061	-0.562838418941873	-0.562838418941873	-0.562838418941873	1.80233392531997	1.17318763109586	1.30018304195051	-0.562838418941873	-0.562838418941873	1.52171827925643	-0.562838418941873	-0.562838418941873	-0.562838418941873	-0.562838418941873	-0.562838418941873	-0.562838418941873	2.19093920967374	1.46295962305759	-0.562838418941873	-0.562838418941873	-0.562838418941873	1.61202556090238	-0.562838418941873	-0.562838418941873	1.31712282509269	1.62347152891914	0.994555108773768	0.937896010582786	0.98817766437595	-0.562838418941873	0.953539184833758	-0.562838418941873	-0.562838418941873	-0.562838418941873	-0.562838418941873	0.742415063212748	1.63529268855775	0.527368441012085	0.27767484361092	-0.562838418941873	-0.562838418941873	-0.562838418941873	0.809191143202514	-0.562838418941873	0.943683225789024	-0.562838418941873	1.09960048928686	-0.562838418941873	-0.562838418941873	-0.562838418941873	-0.562838418941873	-0.562838418941873	1.58819599603437	0.836958391988116	2.02307187161023	1.34587544167504	-0.562838418941873	-0.562838418941873	-0.562838418941873	0.800728671064858	0.758168383560067	-0.562838418941873	-0.562838418941873	-0.562838418941873	-0.562838418941873	1.34626031186641	0.287799335042432	1.22329140461984	-0.562838418941873	-0.562838418941873	-0.562838418941873	0.333965215835209	0.492813654835365	-0.562838418941873	0.960865847436249	1.39625272561299	0.706975488616567	0.273756485421721	0.241340536172605	-0.562838418941873	-0.562838418941873	-0.562838418941873	-0.562838418941873	-0.562838418941873	-0.562838418941873	-0.562838418941873	-0.562838418941873	-0.562838418941873	-0.562838418941873	0.967952419187294	0.819672625212058	0.846835451800418	0.677369238307785	-0.562838418941873	2.24465426632347	0.801594695261487	-0.562838418941873	-0.562838418941873	1.52595193977589	1.55907359057636	-0.562838418941873	-0.562838418941873	-0.562838418941873	-0.562838418941873	0.512350978848436	0.613133687813123	-0.562838418941873	0.725077258173885	-0.562838418941873	-0.562838418941873	1.58300016260999	0.717670654127424	1.30225148886856	-0.562838418941873	-0.562838418941873	-0.562838418941873	2.31733653841153	-0.562838418941873	0.831620875453174	-0.562838418941873	-0.562838418941873	0.631914579632737	-0.562838418941873	-0.562838418941873	-0.562838418941873	0.150848887191171	1.50091568847762	0.407125051774723	0.897821686834594	-0.562838418941873	-0.562838418941873	-0.562838418941873	2.43049226902654	0.290311262583861	0.34814609933568	1.74480028393506	2.09344011439962	-0.562838418941873	0.724310648235325	-0.562838418941873	-0.562838418941873	0.338746052025318	0.37114506993002	0.422117100361628	1.41371584514434	1.38356501903867	1.12937003247419	0.358896425393058	1.09890708065671	1.3466453553581	0.633742729760775	0.143407330465657	0.664801096127024	0.982300149716931	0.444702419887399	0.798794642330408	0.93522166815973	0.571450603476022	0.463310734265741	1.33812949532505	1.36184216290327	0.621526541195956	-0.562838418941873	1.85244222975927	0.483993124843595	0.182175777724717	0.461540311812032	0.487703434396322	0.469212110539395	-0.562838418941873	-0.562838418941873	1.6918065702024	0.503485623865382	0.296137278462732	1.53075802897365	0.125354863112708	0.00691505080069507	0.559161261907349	0.518245347726391	1.30073007585664	1.14007642776877	1.23607799585781	0.655609805890604	1.16388358687472	0.478548582740601	1.23649794467671	0.465841121566067	1.71954997051015	1.00773207749377	-0.562838418941873	-0.562838418941873	1.62033616809869	1.04669021199793	-0.0593710969515043	0.697652343667099	0.626635014301131	-0.116569746396167	0.170700707512469	1.27395510805649	-0.562838418941873	-0.562838418941873	0.644309514630449	0.705346738188374	1.11517748711098	1.07192037440215	0.690520976620749	0.571618596393116	-0.562838418941873	0.480662846822514	1.14902035918285	0.50957818588623	-0.562838418941873	-0.562838418941873	-0.562838418941873	-0.562838418941873	0.524553226713585	1.30865123107285	0.246375383666693	0.410354677396226	0.300847523880962	0.329696488491584	-0.562838418941873	1.17069582040675	0.653954135653161	0.679498706957034	-0.562838418941873	-0.562838418941873	1.50053348404473	-0.562838418941873	1.3214738033847	-0.562838418941873	1.05052126602367	-0.562838418941873	0.421553319780535	-0.562838418941873	0.655317285754808	-0.562838418941873	1.27221996235621	0.357858767332694	-0.562838418941873	-0.562838418941873	-0.562838418941873	-0.562838418941873	0.950675995724363	0.30930447189421	0.694935524954223	1.84523988127448	-0.562838418941873	0.341103611012063	0.84896178632787	0.627810913233101	-0.562838418941873	-0.562838418941873	0.326890703608061	0.473440726178944	0.738370468040226	1.84973080777307	1.05818328728112	1.20457972560889	1.01377852389141	-0.562838418941873	1.18862318375184	0.572964408182471	-0.562838418941873	0.225142141080726	1.43372944157706	0.302093343783871	1.055323102363	0.49259668795007	0.271833590179417	0.181680787981862	0.185159846041239	1.05818328728112	1.51496417447413	0.982232870889465	0.0515793009695199	1.28632325021257	0.355709195133832	0.000679752559337111	-0.562838418941873	0.649980377858	0.372946431178516	-0.562838418941873	0.767310130207991	-0.562838418941873	-0.562838418941873	1.52778736427183	0.381371566573811	0.699015385870559	0.175236883365062	1.83765410485268	0.219707045493656	1.03231007961968	1.02516660554814	0.909732698540079	-0.562838418941873	0.0750377122080582	0.100217659267803	0.245079339436056	-0.0829830502021614	-0.0637011207366291	0.554033998919402	1.35727460820514	3.46523000323294	2.94030046883675	-0.562838418941873	-0.562838418941873	3.54398657457862	-0.562838418941873	-0.562838418941873	-0.562838418941873	2.63131690713812	2.94596264675203	4.15594282341256	1.80485120918807	4.00256685816287	-0.562838418941873	-0.562838418941873	-0.562838418941873	-0.562838418941873	-0.562838418941873	3.15629267778014	-0.562838418941873	-0.562838418941873	1.80863898267003	-0.562838418941873	-0.562838418941873	-0.562838418941873	2.17951146482051	-0.562838418941873	-0.562838418941873	-0.562838418941873	2.66802452936558	3.17647080772323	-0.562838418941873	-0.562838418941873	-0.562838418941873	4.73488418616928	-0.562838418941873	-0.562838418941873	-0.562838418941873	-0.562838418941873	-0.562838418941873	-0.562838418941873	-0.562838418941873	-0.562838418941873	-0.562838418941873	-0.562838418941873	-0.562838418941873	-0.562838418941873	-0.562838418941873	-0.562838418941873	-0.562838418941873	-0.562838418941873	-0.562838418941873	-0.562838418941873	-0.562838418941873	3.66431903923544	-0.562838418941873	-0.562838418941873	-0.562838418941873	-0.562838418941873	2.77328618490924	-0.562838418941873	-0.562838418941873	-0.562838418941873	-0.562838418941873	2.40019892871955	-0.562838418941873	2.13897436228551	2.54208340935097	-0.562838418941873	-0.562838418941873	-0.562838418941873	-0.562838418941873	-0.562838418941873	2.31818201372447	-0.562838418941873	-0.562838418941873	-0.562838418941873	-0.562838418941873	-0.562838418941873	-0.562838418941873	-0.562838418941873	-0.562838418941873	-0.562838418941873	-0.562838418941873	-0.562838418941873	-0.562838418941873	-0.562838418941873	-0.562838418941873	-0.562838418941873	-0.562838418941873	-0.562838418941873	-0.562838418941873	3.58192290050793	-0.562838418941873	-0.562838418941873	-0.562838418941873	-0.562838418941873	-0.562838418941873	2.94709810016373	-0.562838418941873	2.70399375155364	-0.562838418941873	-0.562838418941873	-0.562838418941873	-0.562838418941873	-0.562838418941873	2.59568457372419	-0.562838418941873	-0.562838418941873	-0.562838418941873	-0.562838418941873	2.07729284382326	-0.562838418941873	-0.562838418941873	-0.562838418941873	-0.562838418941873	2.0816629304238	1.62521788136272	2.63662021910869	-0.562838418941873	-0.562838418941873	-0.562838418941873	-0.562838418941873	2.40968065580942	1.9779072328851	2.42441993562121	-0.562838418941873	-0.562838418941873	-0.562838418941873	-0.562838418941873	-0.562838418941873	-0.562838418941873	-0.562838418941873	2.20187473533206	1.82307815795646	-0.562838418941873	-0.562838418941873	-0.562838418941873	-0.562838418941873	-0.562838418941873	-0.562838418941873	-0.562838418941873	-0.562838418941873	-0.562838418941873	-0.562838418941873	-0.562838418941873	-0.562838418941873	-0.562838418941873	2.71480407631195	2.16879255051406	1.91944895866777	-0.562838418941873	-0.562838418941873	-0.562838418941873	-0.562838418941873	-0.562838418941873	-0.562838418941873	-0.562838418941873	-0.562838418941873	-0.562838418941873	-0.562838418941873	1.9124247538965	-0.562838418941873	-0.562838418941873	-0.562838418941873	1.25500841660741	-0.562838418941873	-0.562838418941873	1.64179218121693	-0.562838418941873	-0.562838418941873	1.67509066683885	2.76048514460882	-0.562838418941873	-0.562838418941873	-0.562838418941873	1.9124247538965	-0.562838418941873	3.00400524012135	3.76684421092544	3.12073563305501	-0.562838418941873	-0.562838418941873	-0.562838418941873	1.94609927072118	-0.562838418941873	-0.562838418941873	1.88026086087907	1.88071335540206	1.87664805592434	-0.562838418941873	-0.562838418941873	-0.562838418941873	-0.562838418941873	2.76342755885659	1.85611779800583	3.3059603930168	-0.562838418941873	-0.562838418941873	1.99342171842492	1.67361869099695	1.58484054918828	3.26814184787538	-0.562838418941873	-0.562838418941873	-0.562838418941873	1.94033096302339	-0.562838418941873	-0.562838418941873	-0.562838418941873	-0.562838418941873	1.93889384149369	-0.562838418941873	-0.562838418941873	-0.562838418941873	-0.562838418941873	-0.562838418941873	-0.562838418941873	-0.562838418941873	-0.562838418941873	-0.562838418941873	-0.562838418941873	-0.562838418941873	-0.562838418941873	-0.562838418941873	-0.562838418941873	-0.562838418941873	1.63012481086564	1.67509066683885	1.47150389036327	-0.562838418941873	2.05730756644194	-0.562838418941873	2.34004107793825	2.47325623995521	-0.562838418941873	1.79357277150403	-0.562838418941873	1.15407888185355	-0.562838418941873	1.42366590229699	-0.562838418941873	2.19275436486723	-0.562838418941873	-0.562838418941873	-0.562838418941873	-0.562838418941873	-0.562838418941873	-0.562838418941873	-0.562838418941873	-0.562838418941873	-0.562838418941873	2.04718688120362	2.23408048268239	-0.562838418941873	2.31818201372447	2.05037262373886	-0.562838418941873	-0.562838418941873	1.656128140452	2.50578083702856	4.18936389183092	2.43185978154335	-0.562838418941873	-0.562838418941873	-0.562838418941873	-0.562838418941873	-0.562838418941873	-0.562838418941873	-0.562838418941873	-0.562838418941873	-0.562838418941873	-0.562838418941873	-0.562838418941873	-0.562838418941873	-0.562838418941873	-0.562838418941873	-0.562838418941873	1.72690184572591	-0.562838418941873	2.5698422545942	-0.562838418941873	-0.562838418941873	-0.562838418941873	-0.562838418941873	1.62872024519118	-0.562838418941873	1.9274675034613	-0.562838418941873	-0.562838418941873	-0.562838418941873	-0.562838418941873	-0.562838418941873	1.20263512697742	0.953074093814159	0.684804875406683	1.9142932354726	2.01224092893122	-0.562838418941873	-0.562838418941873	3.3142056013278	2.23094328725532	2.03192087695729	-0.562838418941873	-0.562838418941873	2.77180240320335	-0.562838418941873	-0.562838418941873	-0.562838418941873	-0.562838418941873	2.05037262373886	2.60126418348649	-0.562838418941873	-0.562838418941873	2.11896832515013	2.05143663662524	-0.562838418941873	-0.562838418941873	-0.562838418941873	-0.562838418941873	2.07892956323411	-0.562838418941873	-0.562838418941873	1.71187028731554	-0.562838418941873	2.02670672313578	-0.562838418941873	-0.562838418941873	-0.562838418941873	-0.562838418941873	1.7919126189773	-0.562838418941873	-0.562838418941873	1.7091965815718	-0.562838418941873	-0.562838418941873	-0.562838418941873	-0.562838418941873	1.41473357635106	-0.562838418941873	2.42182711500261	-0.562838418941873	-0.562838418941873	-0.562838418941873	-0.562838418941873	-0.562838418941873	-0.562838418941873	-0.562838418941873	-0.562838418941873	-0.562838418941873	-0.562838418941873	-0.562838418941873	-0.562838418941873	2.81761431393377	2.23659655458449	-0.562838418941873	1.73665995230034	2.40310818044367	2.13724520916413	-0.562838418941873	-0.562838418941873	-0.562838418941873	-0.562838418941873	-0.562838418941873	-0.562838418941873	2.44537158835573	2.15935089159959	-0.562838418941873	-0.562838418941873	-0.562838418941873	-0.562838418941873	-0.562838418941873	-0.562838418941873	-0.562838418941873	-0.562838418941873	1.78365288722594	-0.562838418941873	1.35076330285245	-0.562838418941873	-0.562838418941873	-0.562838418941873	-0.562838418941873	-0.562838418941873	-0.562838418941873	1.49155985927401	1.20804845205931	-0.562838418941873	-0.562838418941873	1.46413331527102	-0.562838418941873	-0.562838418941873	1.1482140197502	1.04998963411529	-0.562838418941873	-0.562838418941873	-0.562838418941873	1.03196422167976	1.21634705949464	1.21153219594941	-0.562838418941873	1.01436905557708	-0.562838418941873	-0.562838418941873	1.86722447980079	1.50497696352356	-0.562838418941873	-0.562838418941873	1.53940902320453	1.20826574499308	-0.562838418941873	1.60515540329408	1.48944350229263	-0.562838418941873	-0.562838418941873	-0.562838418941873	1.39333440475933	1.21656660081455	-0.562838418941873	0.736916408725306	1.78653604540486	1.37377182237132	1.64571321528014	2.59397293765301	-0.562838418941873	-0.562838418941873	2.69219554238041	-0.562838418941873	-0.562838418941873	-0.562838418941873	-0.562838418941873	1.00815035183833	1.56988821324199	2.16583337260969	1.43923263400441	-0.562838418941873	-0.562838418941873	1.00148667673157	2.06518551275129	-0.562838418941873	1.80191499001345	-0.562838418941873	-0.562838418941873	-0.562838418941873	-0.562838418941873	-0.562838418941873	-0.562838418941873	-0.562838418941873	-0.562838418941873	-0.562838418941873	1.5074378581028	1.11180596157288	-0.562838418941873	-0.562838418941873	-0.562838418941873	2.03978998103941	1.44899414604616	3.06852635105609	-0.562838418941873	2.00406199664274	2.10322247675179	2.17503265966674	1.95919520958483	1.78447579885235	1.49277143047377	1.74611955096679	2.0827582084315	1.54645304692729	1.8752965218985	1.76370070473895	2.30874817060044	2.53935616381059	2.74072381883773	1.32334538087448	-0.562838418941873	1.8882083783571	2.19134232197719	1.93364123929655	1.68508555675201	1.48793484298645	1.37112606967838	1.62416968457145	-0.562838418941873	-0.562838418941873	1.59731608555239	1.75727141548548	-0.562838418941873	1.09150809874152	2.67546976398945	-0.562838418941873	-0.562838418941873	-0.562838418941873	1.05194080970614	1.70665698201597	0.622630503639051	0.673334231636624	1.05621573401077	2.52763191642787	0.492452094689481	1.5009921486564	-0.562838418941873	-0.562838418941873	1.42844825723891	-0.562838418941873	1.48432429768123	1.9206242888568	-0.562838418941873	-0.562838418941873	1.47506336037155	1.39116895315665	-0.562838418941873	1.17819489858622	1.04100960005832	-0.562838418941873	-0.562838418941873	1.64001519821651	1.41974685993597	-0.562838418941873	-0.562838418941873	1.42535083664534	-0.562838418941873	-0.562838418941873	-0.562838418941873	-0.562838418941873	-0.562838418941873	-0.562838418941873	1.39604880475566	-0.562838418941873	-0.562838418941873	1.25385833842633	1.33999570743552	2.03637294589743	-0.562838418941873	-0.562838418941873	-0.562838418941873	2.70118919799413	-0.562838418941873	-0.562838418941873	-0.562838418941873	-0.562838418941873	-0.562838418941873	-0.562838418941873	2.74394188165607	-0.562838418941873	-0.562838418941873	-0.562838418941873	-0.562838418941873	-0.562838418941873	-0.562838418941873	-0.562838418941873	-0.562838418941873	-0.562838418941873	-0.562838418941873	-0.562838418941873	-0.562838418941873	-0.562838418941873	-0.562838418941873	-0.562838418941873	2.59654130145449	-0.562838418941873	-0.562838418941873	-0.562838418941873	-0.562838418941873	-0.562838418941873	3.25465149179954	2.06321063092515	-0.562838418941873	-0.562838418941873	1.99443049740233	-0.562838418941873	-0.562838418941873	-0.562838418941873	-0.562838418941873	-0.562838418941873	2.20126438584822	-0.562838418941873	-0.562838418941873	-0.562838418941873	-0.562838418941873	-0.562838418941873	-0.562838418941873	-0.562838418941873	-0.562838418941873	-0.562838418941873	-0.562838418941873	2.12407799857771	-0.562838418941873	-0.562838418941873	-0.562838418941873	-0.562838418941873	2.49628412543332	-0.562838418941873	-0.562838418941873	-0.562838418941873	-0.562838418941873	-0.562838418941873	1.95627084887178	-0.562838418941873	-0.562838418941873	-0.562838418941873	-0.562838418941873	-0.562838418941873	-0.562838418941873	-0.562838418941873	-0.562838418941873	-0.562838418941873	-0.562838418941873	2.93860669969726	-0.562838418941873	-0.562838418941873	-0.562838418941873	1.75008795021036	-0.562838418941873	2.92569530978357	-0.562838418941873	-0.562838418941873	-0.562838418941873	-0.562838418941873	-0.562838418941873	1.55614586304661	-0.562838418941873	-0.562838418941873	2.00967825938146	2.09156042605045	2.39657254987941	-0.562838418941873	1.91616508529879	-0.562838418941873	-0.562838418941873	-0.562838418941873	-0.562838418941873	2.26207103713873	2.11444632238626	-0.562838418941873	-0.562838418941873	-0.562838418941873	2.74878469470013	2.41702706770363	-0.562838418941873	1.68508555675201	-0.562838418941873	-0.562838418941873	-0.562838418941873	-0.562838418941873	1.88889245589755	2.64283675218649	1.97592183753518	-0.562838418941873	-0.562838418941873	-0.562838418941873	3.21777813655978	1.79773521570093	2.26529611146638	-0.562838418941873	-0.562838418941873	-0.562838418941873	-0.562838418941873	-0.562838418941873	-0.562838418941873	-0.562838418941873	1.62277388629515	-0.562838418941873	2.55401970980101	-0.562838418941873	-0.562838418941873	1.3785546632362	1.75048566732178	1.76329765213408	-0.562838418941873	-0.562838418941873	-0.562838418941873	-0.562838418941873	1.53052107491107	-0.562838418941873	1.60789747246863	1.49915887776179	1.42394650140471	2.15349052633501	2.61990513273388	1.61651808508687	2.60026081803662	-0.562838418941873	-0.562838418941873	-0.562838418941873	-0.562838418941873	-0.562838418941873	1.61168086408096	2.75364648870526	-0.562838418941873	1.34459379100641	-0.562838418941873	-0.562838418941873	-0.562838418941873	-0.562838418941873	-0.562838418941873	-0.562838418941873	-0.562838418941873	-0.562838418941873	-0.562838418941873	1.79149801015013	2.13926281887622	1.93054980368	-0.562838418941873	-0.562838418941873	2.43559748674705	1.74335112251939	-0.562838418941873	-0.562838418941873	2.08111570571542	-0.562838418941873	1.21349844112143	-0.562838418941873	1.28143706701469	-0.562838418941873	3.12594283583245	1.89667720208195	-0.562838418941873	-0.562838418941873	-0.562838418941873	-0.562838418941873	2.00406199664274	1.42226424388145	2.08248428528031	-0.562838418941873	1.56037777312788	-0.562838418941873	-0.562838418941873	-0.562838418941873	1.29123824566326	1.7848875087847	2.53881145964599	-0.562838418941873	2.15700301430733	-0.562838418941873	1.5467745101501	-0.562838418941873	-0.562838418941873	1.34152565158062	-0.562838418941873	-0.562838418941873	-0.562838418941873	-0.562838418941873	-0.562838418941873	-0.562838418941873	-0.562838418941873	-0.562838418941873	2.09321880597392	-0.562838418941873	-0.562838418941873	-0.562838418941873	-0.562838418941873	1.79940503896052	2.38917360640247	-0.562838418941873	-0.562838418941873	-0.562838418941873	-0.562838418941873	2.225318311105	-0.562838418941873	-0.562838418941873	-0.562838418941873	-0.562838418941873	-0.562838418941873	-0.562838418941873	-0.562838418941873	-0.562838418941873	-0.562838418941873	-0.562838418941873	2.26529611146638	-0.562838418941873	-0.562838418941873	-0.562838418941873	2.32360787690804	-0.562838418941873	-0.562838418941873	-0.562838418941873	2.68357401524111	1.79856978024102	2.13897436228551	-0.562838418941873	-0.562838418941873	-0.562838418941873	-0.562838418941873	-0.562838418941873	2.24926192322025	1.79606816524582	-0.562838418941873	-0.562838418941873	1.44784015955863	2.78722068491407	-0.562838418941873	2.26982669779387	2.07348341768719	-0.562838418941873	-0.562838418941873	-0.562838418941873	-0.562838418941873	-0.562838418941873	1.70881522026982	2.00661117092938	-0.562838418941873	2.94653024734235	2.77328618490924	1.9124247538965	-0.562838418941873	1.29075745779471	-0.562838418941873	-0.562838418941873	-0.562838418941873	-0.562838418941873	-0.562838418941873	-0.562838418941873	3.6016006695245	-0.562838418941873	-0.562838418941873	1.95968339510859	-0.562838418941873	-0.562838418941873	-0.562838418941873	-0.562838418941873	-0.562838418941873	-0.562838418941873	-0.562838418941873	-0.562838418941873	-0.562838418941873	-0.562838418941873	-0.562838418941873	-0.562838418941873	1.85038967966022	-0.562838418941873	1.85038967966022	-0.562838418941873	-0.562838418941873	-0.562838418941873	-0.562838418941873	-0.562838418941873	-0.562838418941873	-0.562838418941873	-0.562838418941873	1.68100109387831	-0.562838418941873	2.67029887982943	-0.562838418941873	-0.562838418941873	-0.562838418941873	-0.562838418941873	-0.562838418941873	1.46003210331962	-0.562838418941873	2.31649168672119	1.73901636113246	3.23183912451433	2.59354540711573	-0.562838418941873	-0.562838418941873	-0.562838418941873	-0.562838418941873	-0.562838418941873	-0.562838418941873	-0.562838418941873	-0.562838418941873	1.98889404997753	-0.562838418941873	-0.562838418941873	0.639926536210579	-0.562838418941873	2.58290603705183	-0.562838418941873	-0.562838418941873	-0.562838418941873	-0.562838418941873	-0.562838418941873	-0.562838418941873	2.26078357578843	-0.562838418941873	-0.562838418941873	-0.562838418941873	-0.562838418941873	-0.562838418941873	-0.562838418941873	2.90135419481491	-0.562838418941873	2.1110670452028	-0.562838418941873	3.6504544855837	1.4753606195123	-0.562838418941873	1.9499625351443	1.06628668250057	-0.562838418941873	-0.562838418941873	1.52391106944893	-0.562838418941873	-0.562838418941873	-0.562838418941873	-0.562838418941873	-0.562838418941873	1.26800023414214	-0.562838418941873	-0.562838418941873	-0.562838418941873	-0.562838418941873	-0.562838418941873	-0.562838418941873	1.81222945152647	-0.562838418941873	-0.562838418941873	1.87800137017717	-0.562838418941873	-0.562838418941873	2.7271396023429	1.99291768841341	-0.562838418941873	-0.562838418941873	-0.562838418941873	-0.562838418941873	-0.562838418941873	2.04665683995477	2.59696989307931	-0.562838418941873	-0.562838418941873	-0.562838418941873	1.16800519177263	-0.562838418941873	1.53527179882777	-0.562838418941873	-0.562838418941873	-0.562838418941873	-0.562838418941873	-0.562838418941873	-0.562838418941873	-0.562838418941873	-0.562838418941873	-0.562838418941873	-0.562838418941873	-0.562838418941873	2.48764503978764	-0.562838418941873	-0.562838418941873	-0.562838418941873	-0.562838418941873	-0.562838418941873	-0.562838418941873	-0.562838418941873	1.09941131537148	2.04824774781591	-0.562838418941873	-0.562838418941873	-0.562838418941873	2.2789425311338	-0.562838418941873	-0.562838418941873	-0.562838418941873	2.48960294993591	1.70500977899589	-0.562838418941873	-0.562838418941873	1.54324455216823	-0.562838418941873	-0.562838418941873	2.15612384469257	1.34178090918761	-0.562838418941873	-0.562838418941873	1.39035829449913	-0.562838418941873	1.53210192390757	1.29485299868698	1.86856541586758	-0.562838418941873	-0.562838418941873	-0.562838418941873	-0.562838418941873	-0.562838418941873	-0.562838418941873	-0.562838418941873	-0.562838418941873	0.798383896775005	2.00024965328382	1.19255593849324	-0.562838418941873	-0.562838418941873	1.03490919636111	0.481652548172985	0.337389650924301	-0.562838418941873	-0.562838418941873	-0.562838418941873	-0.562838418941873	-0.562838418941873	-0.562838418941873	-0.562838418941873	-0.562838418941873	1.0290309653306	-0.562838418941873	0.805568561721917	-0.562838418941873	-0.562838418941873	0.798630312586939	0.88365713897889	1.52422475396228	1.18608253749832	0.813212162875974	-0.562838418941873	1.08647047454509	0.621067190963372	0.605489089018227	0.639072890926304	0.422305175275874	1.17547870222966	-0.562838418941873	1.02619511688309	-0.562838418941873	-0.562838418941873	0.137772675452209	0.20580645825347	0.282683174074008	2.14200693369459	-0.562838418941873	1.27728852387692	0.660605276090349	0.581879544680718	-0.562838418941873	0.654051397488621	0.617862137897718	-0.562838418941873	0.56651801825185	-0.562838418941873	1.32722646017735	1.79940503896052	1.20935309048767	0.44051677003903	0.351521501506899	-0.562838418941873	0.768308033288635	-0.562838418941873	1.14922207395863	0.943148191094104	-0.562838418941873	0.33463760985631	0.205957305243888	2.10489871689299	-0.562838418941873	-0.562838418941873	3.2163802152267	-0.562838418941873	-0.562838418941873	-0.562838418941873	-0.562838418941873	-0.562838418941873	-0.562838418941873	3.0117470484622	-0.562838418941873	-0.562838418941873	-0.562838418941873	-0.562838418941873	-0.562838418941873	3.52628398842041	3.61905230508395	2.70962209028744	1.93985170302358	-0.562838418941873	2.88394006285378	-0.562838418941873	-0.562838418941873	-0.562838418941873	-0.562838418941873	-0.562838418941873	-0.562838418941873	-0.562838418941873	-0.562838418941873	-0.562838418941873	-0.562838418941873	1.61929334652859	1.53527179882777	1.4064411331485	-0.562838418941873	-0.562838418941873	-0.562838418941873	1.72845665032959	1.53527179882777	-0.562838418941873	1.2476756020302	1.0266240885161	-0.562838418941873	1.75447165216356	-0.562838418941873	-0.562838418941873	1.66592744850062	1.19511730786137	-0.562838418941873	-0.562838418941873	-0.562838418941873	1.56299164443029	-0.562838418941873	-0.562838418941873	-0.562838418941873	2.02151785262072	-0.562838418941873	-0.562838418941873	-0.562838418941873	-0.562838418941873	-0.562838418941873	-0.562838418941873	-0.562838418941873	-0.562838418941873	1.36954249791364	-0.562838418941873	-0.562838418941873	-0.562838418941873	-0.562838418941873	-0.562838418941873	-0.562838418941873	-0.562838418941873	-0.562838418941873	-0.562838418941873	-0.562838418941873	-0.562838418941873	-0.562838418941873	1.56561288612858	-0.562838418941873	-0.562838418941873	-0.562838418941873	1.68322684697248	-0.562838418941873	-0.562838418941873	1.77832041812966	2.97349556973102	1.8829788181536	-0.562838418941873	-0.562838418941873	-0.562838418941873	-0.562838418941873	-0.562838418941873	-0.562838418941873	-0.562838418941873	-0.562838418941873	-0.562838418941873	-0.562838418941873	-0.562838418941873	-0.562838418941873	-0.562838418941873	1.90823293193894	1.62068403028139	2.10043445496448	1.49216544232313	-0.562838418941873	1.72186566794945	-0.562838418941873	-0.562838418941873	-0.562838418941873	-0.562838418941873	-0.562838418941873	-0.562838418941873	-0.562838418941873	2.0686051953704	-0.562838418941873	2.25436815995132	-0.562838418941873	-0.562838418941873	-0.562838418941873	-0.562838418941873	-0.562838418941873	2.16583337260969	-0.562838418941873	-0.562838418941873	1.44668766618017	1.92180094855814	3.20941267988294	-0.562838418941873	-0.562838418941873	-0.562838418941873	-0.562838418941873	-0.562838418941873	1.47893540383661	-0.562838418941873	-0.562838418941873	-0.562838418941873	2.40420102445144	-0.562838418941873	-0.562838418941873	-0.562838418941873	-0.562838418941873	-0.562838418941873	-0.562838418941873	-0.562838418941873	1.86633149630095	1.78283065246289	2.49549614946656	-0.562838418941873	1.59663747993801	-0.562838418941873	-0.562838418941873	-0.562838418941873	-0.562838418941873	-0.562838418941873	1.61030333212825	1.93268905255029	-0.562838418941873	2.42441993562121	2.20431947446841	2.09156042605045	-0.562838418941873	-0.562838418941873	1.58249886615313	-0.562838418941873	-0.562838418941873	-0.562838418941873	-0.562838418941873	1.90823293193894	-0.562838418941873	-0.562838418941873	-0.562838418941873	1.69255623052247	-0.562838418941873	-0.562838418941873	-0.562838418941873	-0.562838418941873	-0.562838418941873	-0.562838418941873	-0.562838418941873	-0.562838418941873	2.1664245760689	1.52140545155482	-0.562838418941873	-0.562838418941873	-0.562838418941873	-0.562838418941873	-0.562838418941873	-0.562838418941873	1.89071888455723	-0.562838418941873	-0.562838418941873	1.52234425538541	-0.562838418941873	-0.562838418941873	2.5635716040422	2.52985947447576	-0.562838418941873	1.63966019809942	-0.562838418941873	-0.562838418941873	-0.562838418941873	-0.562838418941873	-0.562838418941873	3.03120623025033	-0.562838418941873	-0.562838418941873	1.9451356761849	-0.562838418941873	-0.562838418941873	-0.562838418941873	-0.562838418941873	1.36822506979033	1.00082366129161	-0.562838418941873	-0.562838418941873	-0.562838418941873	-0.562838418941873	-0.562838418941873	-0.562838418941873	1.9779072328851	-0.562838418941873	1.4609093546208	-0.562838418941873	-0.562838418941873	-0.562838418941873	-0.562838418941873	-0.562838418941873	1.81880986462376	-0.562838418941873	1.65216431623591	1.55744593485798	1.37615993987079	2.19093920967374	-0.562838418941873	2.05117053481684	-0.562838418941873	1.27693389662095	-0.562838418941873	-0.562838418941873	-0.562838418941873	-0.562838418941873	-0.562838418941873	-0.562838418941873	-0.562838418941873	-0.562838418941873	-0.562838418941873	-0.562838418941873	-0.562838418941873	-0.562838418941873	-0.562838418941873	-0.562838418941873	1.78406425837218	2.67668962035423	1.54645304692729	1.3387228470666	1.98939617032845	1.75967752089687	-0.562838418941873	-0.562838418941873	1.41223760954301	-0.562838418941873	-0.562838418941873	1.79982292894396	1.87125256131623	-0.562838418941873	-0.562838418941873	-0.562838418941873	-0.562838418941873	-0.562838418941873	-0.562838418941873	-0.562838418941873	-0.562838418941873	-0.562838418941873	-0.562838418941873	-0.562838418941873	-0.562838418941873	-0.562838418941873	-0.562838418941873	-0.562838418941873	1.16511780851148	-0.562838418941873	-0.562838418941873	-0.562838418941873	-0.562838418941873	-0.562838418941873	-0.562838418941873	-0.562838418941873	-0.562838418941873	-0.562838418941873	-0.562838418941873	0.961963568068754	-0.562838418941873	1.24744750453245	1.16821183817451	1.14740851074996	-0.562838418941873	1.05016680256458	-0.562838418941873	1.27316060743085	1.37908772410596	2.09137631757318	0.437595171329707	0.840760019564474	-0.562838418941873	-0.562838418941873	-0.562838418941873	-0.562838418941873	1.63329268312847	1.45857192620658	-0.562838418941873	-0.562838418941873	-0.562838418941873	-0.562838418941873	1.81498375773076	-0.562838418941873	-0.562838418941873	-0.562838418941873	-0.562838418941873	-0.562838418941873	-0.562838418941873	-0.562838418941873	-0.562838418941873	-0.562838418941873	-0.562838418941873	-0.562838418941873	-0.562838418941873	-0.562838418941873	-0.562838418941873	-0.562838418941873	-0.562838418941873	-0.562838418941873	1.89484020875877	1.57750062004685	-0.562838418941873	1.72225214983969	-0.562838418941873	-0.562838418941873	-0.562838418941873	1.37988793058175	1.53558938779893	-0.562838418941873	0.790791602594265	-0.562838418941873	-0.562838418941873	-0.562838418941873	-0.562838418941873	1.70178678601258	0.616129834805977	-0.562838418941873	2.31514121913604	0.985739757125352	-0.562838418941873	-0.562838418941873	-0.562838418941873	-0.562838418941873	2.52365964033708	1.60344564787825	1.74929299532016	-0.562838418941873	-0.562838418941873	-0.562838418941873	1.13760789010239	1.46722158773844	0.610513812411951	-0.562838418941873	1.35567921086213	1.33592922809619	0.999334090505262	-0.562838418941873	-0.562838418941873	-0.562838418941873	1.69143195691641	-0.562838418941873	2.16731197341258	-0.562838418941873	1.04698420862583	1.4189093275491	-0.562838418941873	2.2194112564423	2.50023186812773	1.0655628222372	-0.562838418941873	1.28215032918541	-0.562838418941873	-0.562838418941873	-0.562838418941873	-0.562838418941873	-0.562838418941873	-0.562838418941873	-0.562838418941873	-0.562838418941873	2.28484158434647	2.65267009039843	-0.562838418941873	-0.562838418941873	2.10489871689299	1.70197607911071	-0.562838418941873	-0.562838418941873	2.11050484653383	2.28254386919522	-0.562838418941873	-0.562838418941873	2.32564921318174	-0.562838418941873	-0.562838418941873	2.29673223245219	-0.562838418941873	1.49368117325024	-0.562838418941873	-0.562838418941873	1.55582112964442	-0.562838418941873	1.81923588375674	-0.562838418941873	-0.562838418941873	-0.562838418941873	-0.562838418941873	-0.562838418941873	-0.562838418941873	-0.562838418941873	-0.562838418941873	-0.562838418941873	-0.562838418941873	-0.562838418941873	3.18599417581678	-0.562838418941873	-0.562838418941873	-0.562838418941873	1.46825337881277	-0.562838418941873	-0.562838418941873	-0.562838418941873	-0.562838418941873	-0.562838418941873	1.8898052658918	-0.562838418941873	1.85567603051617	2.70727382367478	1.38229298973721	-0.562838418941873	-0.562838418941873	2.128068719737	-0.562838418941873	-0.562838418941873	-0.562838418941873	-0.562838418941873	-0.562838418941873	-0.562838418941873	-0.562838418941873	-0.562838418941873	-0.562838418941873	-0.562838418941873	-0.562838418941873	1.31439934899325	1.77098373170222	-0.562838418941873	-0.562838418941873	1.74137841523012	1.57418324518505	-0.562838418941873	-0.562838418941873	-0.562838418941873	0.98687641904459	1.3536059194527	1.20112591157797	-0.562838418941873	-0.562838418941873	-0.562838418941873	-0.562838418941873	2.05891429344599	-0.562838418941873	2.17146258426926	-0.562838418941873	2.02384972907007	-0.562838418941873	-0.562838418941873	-0.562838418941873	-0.562838418941873	-0.562838418941873	-0.562838418941873	-0.562838418941873	-0.562838418941873	-0.562838418941873	2.08935317875807	2.01019030052276	-0.562838418941873	-0.562838418941873	-0.562838418941873	-0.562838418941873	-0.562838418941873	2.08111570571542	-0.562838418941873	-0.562838418941873	-0.562838418941873	1.07906832174659	1.07155563404106	-0.562838418941873	1.02268696784669	1.50282912486874	-0.562838418941873	1.96457775357031	2.62559762470482	1.7015975296826	2.37575966506695	1.45682285457803	1.17090317174262	-0.562838418941873	1.56758367512703	1.53400253779747	-0.562838418941873	-0.562838418941873	-0.562838418941873	1.99040112530371	1.49793874954775	-0.562838418941873	1.43382403535674	-0.562838418941873	-0.562838418941873	-0.562838418941873	-0.562838418941873	-0.562838418941873	1.15205155182175	1.31291751312996	0.959926295004167	2.52682292437797	1.09094671020266	0.752414478131988	1.91804031377962	-0.562838418941873	-0.562838418941873	1.595281735717	-0.562838418941873	-0.562838418941873	1.7705777175191	1.42338539239324	-0.562838418941873	-0.562838418941873	-0.562838418941873	-0.562838418941873	-0.562838418941873	-0.562838418941873	1.519842914247	-0.562838418941873	-0.562838418941873	-0.562838418941873	-0.562838418941873	-0.562838418941873	-0.562838418941873	-0.562838418941873	-0.562838418941873	-0.562838418941873	-0.562838418941873	2.04665683995477	-0.562838418941873	-0.562838418941873	-0.562838418941873	-0.562838418941873	-0.562838418941873	1.49216544232313	-0.562838418941873	-0.562838418941873	-0.562838418941873	-0.562838418941873	1.54999530481463	-0.562838418941873	-0.562838418941873	-0.562838418941873	-0.562838418941873	-0.562838418941873	-0.562838418941873	-0.562838418941873	-0.562838418941873	-0.562838418941873	2.15583094354833	1.74137841523012	2.37682709327901	-0.562838418941873	1.41667979460177	-0.562838418941873	-0.562838418941873	2.26271531744961	-0.562838418941873	2.09598840077727	-0.562838418941873	1.2835786903687	1.1203112190726	1.47239243802238	-0.562838418941873	-0.562838418941873	1.79357277150403	-0.562838418941873	1.44697564972072	2.76146517565528	1.32159844655865	-0.562838418941873	1.54709608522217	-0.562838418941873	-0.562838418941873	-0.562838418941873	1.84163956503278	-0.562838418941873	-0.562838418941873	-0.562838418941873	1.65757360020089	2.32326800710514	1.24289884864021	-0.562838418941873	-0.562838418941873	-0.562838418941873	-0.562838418941873	-0.562838418941873	-0.562838418941873	-0.562838418941873	1.25110470260474	-0.562838418941873	-0.562838418941873	-0.562838418941873	-0.562838418941873	0.793230909340753	-0.562838418941873	-0.562838418941873	-0.562838418941873	-0.562838418941873	-0.562838418941873	-0.562838418941873	-0.562838418941873	-0.562838418941873	-0.562838418941873	-0.562838418941873	-0.562838418941873	-0.562838418941873	-0.562838418941873	1.71685522220274	-0.562838418941873	1.62033616809869	-0.562838418941873	-0.562838418941873	1.77546084338881	-0.562838418941873	-0.562838418941873	-0.562838418941873	-0.562838418941873	-0.562838418941873	1.19127832622439	-0.562838418941873	-0.562838418941873	-0.562838418941873	-0.562838418941873	-0.562838418941873	-0.562838418941873	1.87214984320342	1.48582693908752	-0.562838418941873	-0.562838418941873	2.6051421180855	-0.562838418941873	-0.562838418941873	-0.562838418941873	-0.562838418941873	-0.562838418941873	-0.562838418941873	1.75287533217482	1.37350688244898	-0.562838418941873	-0.562838418941873	-0.562838418941873	1.14179308397216	-0.562838418941873	-0.562838418941873	-0.562838418941873	-0.562838418941873	-0.562838418941873	-0.562838418941873	-0.562838418941873	1.1910655894381	-0.562838418941873	-0.562838418941873	-0.562838418941873	1.43070776362491	-0.562838418941873	-0.562838418941873	1.39686477418975	1.11450199842279	-0.562838418941873	-0.562838418941873	-0.562838418941873	-0.562838418941873	-0.562838418941873	1.34818726489555	1.37988793058175	-0.562838418941873	-0.562838418941873	-0.562838418941873	-0.562838418941873	1.13304979009128	-0.562838418941873	-0.562838418941873	2.4144505656293	-0.562838418941873	-0.562838418941873	-0.562838418941873	-0.562838418941873	1.70197607911071	1.25846833324889	-0.562838418941873	-0.562838418941873	-0.562838418941873	-0.562838418941873	-0.562838418941873	1.35984087168661	-0.562838418941873	-0.562838418941873	-0.562838418941873	-0.562838418941873	0.893825820713685	-0.562838418941873	-0.562838418941873	-0.562838418941873	-0.562838418941873	-0.562838418941873	1.43980388294588	2.39947274920641	2.11360052351442	-0.562838418941873	-0.562838418941873	1.2983621691065	0.583508372283922	-0.562838418941873	1.3729772459923	1.01639736796614	1.0422357382711	0.843922844121124	0.854039302551374	-0.562838418941873	-0.562838418941873	-0.562838418941873	1.35958017664993	-0.562838418941873	-0.562838418941873	-0.562838418941873	-0.562838418941873	-0.562838418941873	-0.562838418941873	-0.562838418941873	-0.562838418941873	-0.562838418941873	-0.562838418941873	-0.562838418941873	1.05961749557242	1.47446913646009	0.981533544871058	0.601395126092628	-0.562838418941873	-0.562838418941873	-0.562838418941873	-0.562838418941873	-0.562838418941873	-0.562838418941873	-0.562838418941873	-0.562838418941873	0.88393755567919	-0.562838418941873	-0.562838418941873	0.992423022082441	-0.562838418941873	-0.562838418941873	1.46560259500173	1.11895181179311	-0.562838418941873	1.29244142730995	-0.562838418941873	-0.562838418941873	-0.562838418941873	1.26659842819215	-0.562838418941873	-0.562838418941873	-0.562838418941873	1.85214875533209	-0.562838418941873	1.48372394030219	1.16285654328381	1.62521788136272	1.32961399451912	-0.562838418941873	-0.562838418941873	1.01487560597763	1.18365533293027	1.53845262862553	-0.562838418941873	-0.562838418941873	-0.562838418941873	-0.562838418941873	-0.562838418941873	-0.562838418941873	-0.562838418941873	1.22584155426524	1.1435936411459	-0.562838418941873	-0.562838418941873	2.02748722921708	1.22695282067277	-0.562838418941873	-0.562838418941873	-0.562838418941873	-0.562838418941873	-0.562838418941873	-0.562838418941873	-0.562838418941873	-0.562838418941873	1.1961869712606	-0.562838418941873	-0.562838418941873	-0.562838418941873	1.64750083200326	-0.562838418941873	-0.562838418941873	-0.562838418941873	-0.562838418941873	1.28072441598048	1.84951127839771	1.29195994672083	1.00032679737897	1.03490919636111	-0.562838418941873	-0.562838418941873	-0.562838418941873	2.00559076834851	-0.562838418941873	-0.562838418941873	-0.562838418941873	1.33339750389394	-0.562838418941873	-0.562838418941873	1.19340881662107	0.932306714896127	-0.562838418941873	1.37165457270676	-0.562838418941873	-0.562838418941873	1.42394650140471	-0.562838418941873	1.23950388425986	-0.562838418941873	-0.562838418941873	-0.562838418941873	-0.562838418941873	-0.562838418941873	-0.562838418941873	-0.562838418941873	-0.562838418941873	-0.562838418941873	-0.562838418941873	-0.562838418941873	-0.562838418941873	-0.562838418941873	-0.562838418941873	-0.562838418941873	-0.562838418941873	1.96949497280724	1.05496634839383	0.701223783556	1.14099416886413	2.18631387743217	-0.562838418941873	-0.562838418941873	-0.562838418941873	-0.562838418941873	1.07833207480111	-0.562838418941873	-0.562838418941873	1.78406425837218	2.2838562807452	1.46178746640288	1.08516986400765	-0.562838418941873	-0.562838418941873	-0.562838418941873	-0.562838418941873	-0.562838418941873	-0.562838418941873	-0.562838418941873	-0.562838418941873	1.62521788136272	1.83231640422071	-0.562838418941873	-0.562838418941873	1.90660734461809	-0.562838418941873	-0.562838418941873	-0.562838418941873	-0.562838418941873	0.886607314662935	1.20870050694836	1.456434636281	-0.562838418941873	-0.562838418941873	1.27598896400532	-0.562838418941873	-0.562838418941873	-0.562838418941873	0.694727048700696	-0.562838418941873	-0.562838418941873	-0.562838418941873	-0.562838418941873	-0.562838418941873	-0.562838418941873	-0.562838418941873	-0.562838418941873	1.26240722848114	-0.562838418941873	-0.562838418941873	-0.562838418941873	1.55290363699758	-0.562838418941873	-0.562838418941873	1.32961399451912	-0.562838418941873	-0.562838418941873	1.25270986779122	-0.562838418941873	1.18113046856846	-0.562838418941873	-0.562838418941873	1.17339563660975	-0.562838418941873	-0.562838418941873	-0.562838418941873	-0.562838418941873	-0.562838418941873	-0.562838418941873	-0.562838418941873	1.03926148773003	-0.562838418941873	-0.562838418941873	-0.562838418941873	-0.562838418941873	0.949210215867879	0.859155863376707	0.791156905898982	-0.562838418941873	-0.562838418941873	-0.562838418941873	-0.562838418941873	1.26823409974068	1.3793543775335	-0.562838418941873	2.57811358876246	-0.562838418941873	-0.562838418941873	-0.562838418941873	1.0261093525943	-0.562838418941873	-0.562838418941873	0.883797332823756	2.48243970670521	1.47476619937205	-0.562838418941873	-0.562838418941873	1.03213713036825	-0.562838418941873	-0.562838418941873	1.75287533217482	0.91860043121614	1.36349892086834	1.02593785403952	1.90128402087803	1.14219284873404	1.42212420047013	0.980244270470869	-0.562838418941873	-0.562838418941873	0.829549656713079	0.732131143691821	0.883096653514326	1.00165252536683	-0.562838418941873	0.765377531972637	0.813968889957501	1.68583004013847	-0.562838418941873	0.827742695320275	1.72109316084523	-0.562838418941873	-0.562838418941873	-0.562838418941873	-0.562838418941873	-0.562838418941873	-0.562838418941873	-0.562838418941873	-0.562838418941873	-0.562838418941873	-0.562838418941873	1.17861360173966	-0.562838418941873	2.45649721709148	-0.562838418941873	0.807065097692452	-0.562838418941873	0.581195165130996	0.485203121034067	-0.562838418941873	-0.562838418941873	0.491224707247759	0.546263504280372	2.52823902034607	-0.562838418941873	2.03453750163822	1.96114931312778	1.79481969236026	-0.562838418941873	1.80569170565555	-0.562838418941873	1.81966208258986	1.56758367512703	1.35827788590011	-0.562838418941873	2.55112763397512	1.54548932770619	1.38336404835863	-0.562838418941873	-0.562838418941873	1.50374900636144	-0.562838418941873	-0.562838418941873	-0.562838418941873	-0.562838418941873	1.64037033038456	-0.562838418941873	-0.562838418941873	1.62277388629515	-0.562838418941873	-0.562838418941873	-0.562838418941873	1.39116895315665	-0.562838418941873	1.38282835386061	-0.562838418941873	-0.562838418941873	1.01403155041506	-0.562838418941873	-0.562838418941873	-0.562838418941873	-0.562838418941873	-0.562838418941873	-0.562838418941873	-0.562838418941873	-0.562838418941873	-0.562838418941873	-0.562838418941873	-0.562838418941873	-0.562838418941873	-0.562838418941873	-0.562838418941873	-0.562838418941873	-0.562838418941873	-0.562838418941873	-0.562838418941873	1.58049636119288	-0.562838418941873	-0.562838418941873	-0.562838418941873	-0.562838418941873	1.62068403028139	1.36743557720355	1.39062843021342	-0.562838418941873	-0.562838418941873	-0.562838418941873	-0.562838418941873	-0.562838418941873	-0.562838418941873	1.10415477121148	-0.562838418941873	-0.562838418941873	1.73470057419882	-0.562838418941873	-0.562838418941873	-0.562838418941873	-0.562838418941873	0.887734573756673	0.761065327770292	0.87904695480495	-0.562838418941873	-0.562838418941873	-0.562838418941873	-0.562838418941873	-0.562838418941873	1.10396446692313	1.41057756274329	-0.562838418941873	-0.562838418941873	-0.562838418941873	-0.562838418941873	-0.562838418941873	-0.562838418941873	-0.562838418941873	-0.562838418941873	-0.562838418941873	-0.562838418941873	2.04216200788928	-0.562838418941873	-0.562838418941873	2.98251426061574	1.11778851025282	-0.562838418941873	-0.562838418941873	-0.562838418941873	-0.562838418941873	1.4882363736402	1.65648930141843	-0.562838418941873	1.22030795571822	-0.562838418941873	-0.562838418941873	-0.562838418941873	2.71291719729775	-0.562838418941873	1.50129805370889	-0.562838418941873	-0.562838418941873	-0.562838418941873	-0.562838418941873	-0.562838418941873	-0.562838418941873	-0.562838418941873	-0.562838418941873	-0.562838418941873	1.37377182237132	-0.562838418941873	-0.562838418941873	1.19575893427022	-0.562838418941873	-0.562838418941873	-0.562838418941873	-0.562838418941873	-0.562838418941873	-0.562838418941873	-0.562838418941873	-0.562838418941873	-0.562838418941873	-0.562838418941873	-0.562838418941873	1.34025050765913	1.21832508203252	-0.562838418941873	-0.562838418941873	-0.562838418941873	-0.562838418941873	1.47595543243273	-0.562838418941873	1.5254805663891	-0.562838418941873	-0.562838418941873	2.66772160162792	-0.562838418941873	2.11670498826584	1.14902035918285	1.36901528535025	-0.562838418941873	1.2271752566609	-0.562838418941873	-0.562838418941873	-0.562838418941873	-0.562838418941873	1.10377420995117	1.03334862780698	-0.562838418941873	-0.562838418941873	-0.562838418941873	-0.562838418941873	-0.562838418941873	1.04328833074834	1.79129077004935	-0.562838418941873	-0.562838418941873	1.9919103463659	1.73391791328304	-0.562838418941873	-0.562838418941873	-0.562838418941873	-0.562838418941873	1.57451445278648	-0.562838418941873	-0.562838418941873	-0.562838418941873	-0.562838418941873	-0.562838418941873	2.46978257008488	-0.562838418941873	-0.562838418941873	-0.562838418941873	-0.562838418941873	-0.562838418941873	-0.562838418941873	1.01436905557708	-0.562838418941873	1.61929334652859	1.68211333080399	-0.562838418941873	-0.562838418941873	3.015535607616	1.51641469571953	-0.562838418941873	-0.562838418941873	1.05371905119646	1.16738557686294	1.99459872051441	-0.562838418941873	-0.562838418941873	-0.562838418941873	-0.562838418941873	-0.562838418941873	1.11142158437087	-0.562838418941873	1.37509774056147	-0.562838418941873	-0.562838418941873	-0.562838418941873	-0.562838418941873	-0.562838418941873	-0.562838418941873	-0.562838418941873	-0.562838418941873	-0.562838418941873	-0.562838418941873	-0.562838418941873	-0.562838418941873	-0.562838418941873	-0.562838418941873	-0.562838418941873	-0.562838418941873	1.03490919636111	1.8299451017949	-0.562838418941873	1.12128369300804	0.868684925680661	0.915215789193357	1.21175043098415	-0.562838418941873	-0.562838418941873	-0.562838418941873	1.11701395041295	-0.562838418941873	-0.562838418941873	-0.562838418941873	-0.562838418941873	1.29533614848749	-0.562838418941873	-0.562838418941873	1.14660383079768	-0.562838418941873	1.07962097815439	-0.562838418941873	-0.562838418941873	-0.562838418941873	-0.562838418941873	-0.562838418941873	-0.562838418941873	-0.562838418941873	2.55277939487782	-0.562838418941873	1.5649568828324	-0.562838418941873	-0.562838418941873	-0.562838418941873	-0.562838418941873	-0.562838418941873	1.32685009440297	1.27882699449711	-0.562838418941873	-0.562838418941873	-0.562838418941873	-0.562838418941873	1.18809321416782	-0.562838418941873	-0.562838418941873	-0.562838418941873	-0.562838418941873	-0.562838418941873	1.61617174832964	-0.562838418941873	-0.562838418941873	1.42114451889135	1.45857192620658	1.45246509626425	-0.562838418941873	-0.562838418941873	-0.562838418941873	-0.562838418941873	-0.562838418941873	-0.562838418941873	-0.562838418941873	-0.562838418941873	-0.562838418941873	0.941545530647401	1.2835786903687	1.1045355218134	-0.562838418941873	-0.562838418941873	0.930203465546424	-0.562838418941873	-0.562838418941873	-0.562838418941873	-0.562838418941873	-0.562838418941873	2.83413083474	1.38981827437091	1.43042500947334	1.26310428548284	-0.562838418941873	-0.562838418941873	-0.562838418941873	-0.562838418941873	-0.562838418941873	1.43666655403003	-0.562838418941873	-0.562838418941873	-0.562838418941873	-0.562838418941873	-0.562838418941873	-0.562838418941873	-0.562838418941873	1.41528919941116	-0.562838418941873	-0.562838418941873	-0.562838418941873	-0.562838418941873	-0.562838418941873	2.96799916041863	-0.562838418941873	0.546423825069557	1.99999598249536	1.73823026539714	-0.562838418941873	-0.562838418941873	-0.562838418941873	1.26403461184361	-0.562838418941873	1.3466453553581	1.25685189457316	-0.562838418941873	-0.562838418941873	1.24289884864021	-0.562838418941873	1.44942727657502	-0.562838418941873	-0.562838418941873	-0.562838418941873	1.80632253902021	-0.562838418941873	-0.562838418941873	4.22069549977371	-0.562838418941873	-0.562838418941873	-0.562838418941873	-0.562838418941873	2.67806341126593	-0.562838418941873	-0.562838418941873	-0.562838418941873	2.42962286367121	-0.562838418941873	-0.562838418941873	-0.562838418941873	2.63484987955133	-0.562838418941873	-0.562838418941873	4.06785061957505	-0.562838418941873	-0.562838418941873	-0.562838418941873	-0.562838418941873	-0.562838418941873	-0.562838418941873	-0.562838418941873	-0.562838418941873	-0.562838418941873	-0.562838418941873	-0.562838418941873	-0.562838418941873	2.48062323182266	-0.562838418941873	-0.562838418941873	-0.562838418941873	-0.562838418941873	-0.562838418941873	-0.562838418941873	-0.562838418941873	-0.562838418941873	2.09432579841578	-0.562838418941873	-0.562838418941873	-0.562838418941873	-0.562838418941873	-0.562838418941873	-0.562838418941873	-0.562838418941873	-0.562838418941873	-0.562838418941873	-0.562838418941873	-0.562838418941873	-0.562838418941873	-0.562838418941873	-0.562838418941873	-0.562838418941873	1.9432111431933	-0.562838418941873	-0.562838418941873	-0.562838418941873	-0.562838418941873	2.92793139741171	-0.562838418941873	-0.562838418941873	-0.562838418941873	-0.562838418941873	-0.562838418941873	-0.562838418941873	-0.562838418941873	-0.562838418941873	-0.562838418941873	-0.562838418941873	-0.562838418941873	-0.562838418941873	-0.562838418941873	1.80024099284021	-0.562838418941873	-0.562838418941873	-0.562838418941873	-0.562838418941873	2.23219711522812	-0.562838418941873	3.40037126752017	-0.562838418941873	1.13483021205777	2.44915261102659	-0.562838418941873	-0.562838418941873	-0.562838418941873	-0.562838418941873	-0.562838418941873	-0.562838418941873	-0.562838418941873	-0.562838418941873	-0.562838418941873	3.36946397081013	-0.562838418941873	-0.562838418941873	-0.562838418941873	-0.562838418941873	-0.562838418941873	-0.562838418941873	-0.562838418941873	-0.562838418941873	-0.562838418941873	-0.562838418941873	3.0924611556366	-0.562838418941873	4.17534411271992	2.99454030420144	-0.562838418941873	-0.562838418941873	-0.562838418941873	-0.562838418941873	-0.562838418941873	-0.562838418941873	-0.562838418941873	-0.562838418941873	-0.562838418941873	-0.562838418941873	-0.562838418941873	2.54208340935097	-0.562838418941873	-0.562838418941873	-0.562838418941873	-0.562838418941873	-0.562838418941873	-0.562838418941873	-0.562838418941873	-0.562838418941873	-0.562838418941873	-0.562838418941873	-0.562838418941873	-0.562838418941873	4.11122079793934	-0.562838418941873	-0.562838418941873	-0.562838418941873	-0.562838418941873	-0.562838418941873	-0.562838418941873	-0.562838418941873	-0.562838418941873	-0.562838418941873	-0.562838418941873	-0.562838418941873	-0.562838418941873	-0.562838418941873	-0.562838418941873	-0.562838418941873	3.29702323712713	-0.562838418941873	3.10652185161637	-0.562838418941873	-0.562838418941873	-0.562838418941873	-0.562838418941873	-0.562838418941873	-0.562838418941873	-0.562838418941873	-0.562838418941873	-0.562838418941873	3.11813978475651	-0.562838418941873	3.01114987103079	-0.562838418941873	-0.562838418941873	-0.562838418941873	-0.562838418941873	-0.562838418941873	-0.562838418941873	-0.562838418941873	3.25034421223917	-0.562838418941873	-0.562838418941873	-0.562838418941873	-0.562838418941873	-0.562838418941873	-0.562838418941873	-0.562838418941873	-0.562838418941873	-0.562838418941873	-0.562838418941873	-0.562838418941873	-0.562838418941873	-0.562838418941873	2.65716611390007	2.42516179751585	-0.562838418941873	1.93698074749383	-0.562838418941873	-0.562838418941873	1.1694528532292	-0.562838418941873	-0.562838418941873	2.21189125998129	-0.562838418941873	2.89152933379117	2.59825658014715	2.47906846898512	2.16111507744339	-0.562838418941873	-0.562838418941873	-0.562838418941873	-0.562838418941873	-0.562838418941873	-0.562838418941873	-0.562838418941873	2.6437274230488	2.67166552054431	2.09654316621217	2.45522763291514	3.18394765253652	1.98388589537331	2.66893376261854	-0.562838418941873	-0.562838418941873	-0.562838418941873	-0.562838418941873	-0.562838418941873	-0.562838418941873	-0.562838418941873	3.14963488877106	2.62428160304986	-0.562838418941873	2.76244598003761	3.38919467883359	-0.562838418941873	1.83599208201559	-0.562838418941873	1.88275204730893	-0.562838418941873	-0.562838418941873	-0.562838418941873	-0.562838418941873	-0.562838418941873	-0.562838418941873	-0.562838418941873	-0.562838418941873	-0.562838418941873	-0.562838418941873	-0.562838418941873	-0.562838418941873	-0.562838418941873	-0.562838418941873	-0.562838418941873	-0.562838418941873	2.70493002405919	-0.562838418941873	-0.562838418941873	-0.562838418941873	2.58630044408065	-0.562838418941873	2.09266573174835	-0.562838418941873	3.31947912929768	2.48686278038071	2.8289460459187	-0.562838418941873	-0.562838418941873	-0.562838418941873	-0.562838418941873	-0.562838418941873	-0.562838418941873	-0.562838418941873	-0.562838418941873	-0.562838418941873	-0.562838418941873	1.91757118933978	3.1194370647769	-0.562838418941873	2.80030068113019	-0.562838418941873	-0.562838418941873	-0.562838418941873	2.44688253898581	3.226196806093	-0.562838418941873	-0.562838418941873	-0.562838418941873	3.3765337927927	-0.562838418941873	-0.562838418941873	-0.562838418941873	-0.562838418941873	-0.562838418941873	2.8289460459187	-0.562838418941873	-0.562838418941873	2.90904867097426	-0.562838418941873	-0.562838418941873	-0.562838418941873	-0.562838418941873	2.63928056397622	3.13248110895562	2.78122967522419	-0.562838418941873	-0.562838418941873	-0.562838418941873	-0.562838418941873	-0.562838418941873	-0.562838418941873	2.88827122168538	-0.562838418941873	-0.562838418941873	-0.562838418941873	3.26911069852546	-0.562838418941873	4.72876342916191	-0.562838418941873	-0.562838418941873	-0.562838418941873	-0.562838418941873	-0.562838418941873	4.13815856367645	-0.562838418941873	-0.562838418941873	-0.562838418941873	-0.562838418941873	-0.562838418941873	-0.562838418941873	2.86144157284391	-0.562838418941873	1.76329765213408	-0.562838418941873	-0.562838418941873	-0.562838418941873	-0.562838418941873	-0.562838418941873	-0.562838418941873	-0.562838418941873	-0.562838418941873	-0.562838418941873	-0.562838418941873	-0.562838418941873	2.25885512647494	2.60773432501964	-0.562838418941873	-0.562838418941873	-0.562838418941873	-0.562838418941873	-0.562838418941873	-0.562838418941873	2.22594191905001	-0.562838418941873	-0.562838418941873	-0.562838418941873	-0.562838418941873	2.10433968399872	-0.562838418941873	-0.562838418941873	-0.562838418941873	-0.562838418941873	-0.562838418941873	-0.562838418941873	2.23031689734502	-0.562838418941873	-0.562838418941873	1.56233748698277	-0.562838418941873	-0.562838418941873	1.50805412202286	2.34142117329205	-0.562838418941873	1.43638189167104	-0.562838418941873	-0.562838418941873	-0.562838418941873	-0.562838418941873	-0.562838418941873	2.08825123322663	-0.562838418941873	1.85082916422616	-0.562838418941873	-0.562838418941873	1.50836241034597	2.27177393474768	-0.562838418941873	-0.562838418941873	-0.562838418941873	-0.562838418941873	-0.562838418941873	-0.562838418941873	-0.562838418941873	-0.562838418941873	1.68137169753487	-0.562838418941873	-0.562838418941873	-0.562838418941873	1.22628587823031	-0.562838418941873	-0.562838418941873	-0.562838418941873	-0.562838418941873	-0.562838418941873	1.69480868824662	-0.562838418941873	-0.562838418941873	-0.562838418941873	-0.562838418941873	-0.562838418941873	1.70995975118015	-0.562838418941873	3.32856805883403	-0.562838418941873	2.91789977252788	-0.562838418941873	-0.562838418941873	-0.562838418941873	2.44537158835573	-0.562838418941873	-0.562838418941873	-0.562838418941873	-0.562838418941873	-0.562838418941873	-0.562838418941873	-0.562838418941873	-0.562838418941873	-0.562838418941873	-0.562838418941873	-0.562838418941873	2.92234851993729	-0.562838418941873	-0.562838418941873	-0.562838418941873	2.21724279286429	2.30272439575157	2.7420100412548	-0.562838418941873	-0.562838418941873	-0.562838418941873	-0.562838418941873	2.76834710819253	-0.562838418941873	-0.562838418941873	-0.562838418941873	3.24462281110645	-0.562838418941873	2.49313535560067	2.93578873645723	-0.562838418941873	-0.562838418941873	-0.562838418941873	-0.562838418941873	-0.562838418941873	-0.562838418941873	2.40456553351471	2.82275242004646	2.48295921182388	2.9167900109228	-0.562838418941873	2.47132516273604	-0.562838418941873	-0.562838418941873	-0.562838418941873	-0.562838418941873	-0.562838418941873	-0.562838418941873	-0.562838418941873	-0.562838418941873	2.50023186812773	-0.562838418941873	2.45142707169906	2.24227836273923	2.00101102912701	-0.562838418941873	-0.562838418941873	-0.562838418941873	2.78772123670528	-0.562838418941873	-0.562838418941873	-0.562838418941873	2.58375374389692	-0.562838418941873	-0.562838418941873	-0.562838418941873	1.88161894202582	-0.562838418941873	-0.562838418941873	-0.562838418941873	-0.562838418941873	-0.562838418941873	1.52516645200389	-0.562838418941873	-0.562838418941873	-0.562838418941873	1.92038911654034	-0.562838418941873	-0.562838418941873	-0.562838418941873	1.45449607090163	1.3206018148906	3.34654769072147	-0.562838418941873	-0.562838418941873	1.70538965599035	-0.562838418941873	0.850827937563071	-0.562838418941873	-0.562838418941873	1.02149289418392	1.42943608105054	-0.562838418941873	-0.562838418941873	1.5816639682211	-0.562838418941873	3.24891154972	-0.562838418941873	-0.562838418941873	3.15362551023674	-0.562838418941873	2.24101325931384	-0.562838418941873	2.46133414974899	-0.562838418941873	2.39802174679138	1.82479053225369	1.56233748698277	1.45857192620658	1.04504597788174	3.41710852317385	3.73273126174903	2.44009850527699	2.00763255254865	2.23974957499847	2.14940669745857	-0.562838418941873	-0.562838418941873	-0.562838418941873	-0.562838418941873	-0.562838418941873	-0.562838418941873	2.32292823799347	-0.562838418941873	-0.562838418941873	-0.562838418941873	-0.562838418941873	-0.562838418941873	-0.562838418941873	3.85650740999497	-0.562838418941873	1.88071335540206	2.85825996102434	-0.562838418941873	3.78262971897003	2.8310173948472	3.58559111772548	-0.562838418941873	2.48999492028045	2.64819056282637	-0.562838418941873	-0.562838418941873	2.16111507744339	2.00151891616977	-0.562838418941873	2.80030068113019	3.1013913183509	-0.562838418941873	3.67374849802925	-0.562838418941873	-0.562838418941873	1.91055963021258	-0.562838418941873	-0.562838418941873	-0.562838418941873	2.42441993562121	3.2962811656329	-0.562838418941873	5.07559509357596	3.134448973442	2.27307395252093	-0.562838418941873	-0.562838418941873	-0.562838418941873	2.35461519241611	2.98807331844614	1.94465421118862	2.71906013442277	-0.562838418941873	1.98338638056494	2.03244369110775	2.6753173672707	-0.562838418941873	2.55940926873696	-0.562838418941873	-0.562838418941873	-0.562838418941873	-0.562838418941873	-0.562838418941873	2.83205435133368	-0.562838418941873	-0.562838418941873	2.2550080656883	-0.562838418941873	-0.562838418941873	-0.562838418941873	2.46209969326802	2.48062323182266	-0.562838418941873	3.53953942928736	-0.562838418941873	-0.562838418941873	-0.562838418941873	-0.562838418941873	-0.562838418941873	-0.562838418941873	2.23094328725532	1.809060727324	-0.562838418941873	2.36584413584715	-0.562838418941873	1.84513059345737	-0.562838418941873	-0.562838418941873	3.22901496247059	-0.562838418941873	1.77750256006452	-0.562838418941873	-0.562838418941873	-0.562838418941873	-0.562838418941873	-0.562838418941873	-0.562838418941873	2.90519560716229	1.80695376800746	1.56201058083319	-0.562838418941873	-0.562838418941873	2.40785125123228	-0.562838418941873	-0.562838418941873	-0.562838418941873	-0.562838418941873	3.73205063224915	-0.562838418941873	-0.562838418941873	3.72865246073498	2.25308943472083	-0.562838418941873	-0.562838418941873	-0.562838418941873	-0.562838418941873	2.14417818137172	3.14786516578755	1.77627702861328	-0.562838418941873	-0.562838418941873	2.78722068491407	1.93745869279083	1.97394016811762	-0.562838418941873	1.49611162664952	-0.562838418941873	2.92681286311713	-0.562838418941873	1.70463004989624	2.04005328100248	-0.562838418941873	-0.562838418941873	-0.562838418941873	-0.562838418941873	-0.562838418941873	2.03401366548591	-0.562838418941873	-0.562838418941873	2.1664245760689	1.67804136403918	-0.562838418941873	-0.562838418941873	-0.562838418941873	-0.562838418941873	-0.562838418941873	1.88479478552678	1.72379960202068	3.50533890790551	-0.562838418941873	-0.562838418941873	-0.562838418941873	-0.562838418941873	1.74969039291269	-0.562838418941873	-0.562838418941873	-0.562838418941873	1.56692628172998	-0.562838418941873	2.7713082019944	1.6891873075261	1.65468485410099	2.13064186860815	-0.562838418941873	-0.562838418941873	-0.562838418941873	-0.562838418941873	-0.562838418941873	-0.562838418941873	1.07594421807731	1.98114147813656	1.59731608555239	-0.562838418941873	1.50589901980658	2.0189328326814	1.11257529338674	1.81987524943425	1.74414131056087	2.04683349135174	1.37615993987079	1.43780611793159	-0.562838418941873	2.09932123947561	2.55277939487782	1.21284249320789	1.34076033655483	1.49915887776179	1.87147680822851	1.27669756258796	-0.562838418941873	2.54755660491104	0.825812185597122	1.77668537183243	1.59878807875857	-0.562838418941873	-0.562838418941873	-0.562838418941873	3.62470896624581	6.07559040117004	-0.562838418941873	-0.562838418941873	-0.562838418941873	-0.562838418941873	-0.562838418941873	-0.562838418941873	-0.562838418941873	-0.562838418941873	-0.562838418941873	-0.562838418941873	-0.562838418941873	-0.562838418941873	-0.562838418941873	-0.562838418941873	-0.562838418941873	-0.562838418941873	-0.562838418941873	-0.562838418941873	1.60927149912067	-0.562838418941873	-0.562838418941873	-0.562838418941873	-0.562838418941873	-0.562838418941873	-0.562838418941873	-0.562838418941873	-0.562838418941873	-0.562838418941873	-0.562838418941873	1.53431968895267	-0.562838418941873	-0.562838418941873	-0.562838418941873	-0.562838418941873	-0.562838418941873	-0.562838418941873	-0.562838418941873	-0.562838418941873	-0.562838418941873	-0.562838418941873	-0.562838418941873	-0.562838418941873	-0.562838418941873	-0.562838418941873	3.40841155179885	-0.562838418941873	-0.562838418941873	-0.562838418941873	4.38195051435771	-0.562838418941873	-0.562838418941873	-0.562838418941873	-0.562838418941873	-0.562838418941873	-0.562838418941873	-0.562838418941873	-0.562838418941873	-0.562838418941873	-0.562838418941873	-0.562838418941873	2.17354373167202	-0.562838418941873	-0.562838418941873	-0.562838418941873	-0.562838418941873	1.6189459940702	2.51575454962274	2.0653652265869	-0.562838418941873	-0.562838418941873	-0.562838418941873	-0.562838418941873	-0.562838418941873	-0.562838418941873	-0.562838418941873	-0.562838418941873	-0.562838418941873	-0.562838418941873	4.08608999053721	-0.562838418941873	-0.562838418941873	-0.562838418941873	-0.562838418941873	2.92681286311713	-0.562838418941873	-0.562838418941873	-0.562838418941873	-0.562838418941873	-0.562838418941873	-0.562838418941873	-0.562838418941873	-0.562838418941873	-0.562838418941873	-0.562838418941873	-0.562838418941873	2.34418633685502	-0.562838418941873	-0.562838418941873	-0.562838418941873	-0.562838418941873	-0.562838418941873	-0.562838418941873	-0.562838418941873	3.36399077095039	-0.562838418941873	-0.562838418941873	-0.562838418941873	-0.562838418941873	-0.562838418941873	-0.562838418941873	-0.562838418941873	-0.562838418941873	-0.562838418941873	-0.562838418941873	-0.562838418941873	-0.562838418941873	-0.562838418941873	-0.562838418941873	-0.562838418941873	2.80030068113019	-0.562838418941873	2.13436931525888	2.524197479935	-0.562838418941873	-0.562838418941873	-0.562838418941873	2.73623252957409	-0.562838418941873	-0.562838418941873	-0.562838418941873	-0.562838418941873	1.81583275149723	-0.562838418941873	-0.562838418941873	-0.562838418941873	-0.562838418941873	-0.562838418941873	-0.562838418941873	-0.562838418941873	-0.562838418941873	-0.562838418941873	2.76637695297643	-0.562838418941873	-0.562838418941873	-0.562838418941873	-0.562838418941873	-0.562838418941873	-0.562838418941873	-0.562838418941873	-0.562838418941873	-0.562838418941873	-0.562838418941873	-0.562838418941873	-0.562838418941873	-0.562838418941873	-0.562838418941873	-0.562838418941873	-0.562838418941873	-0.562838418941873	-0.562838418941873	-0.562838418941873	-0.562838418941873	-0.562838418941873	-0.562838418941873	-0.562838418941873	-0.562838418941873	-0.562838418941873	3.67277005776824	-0.562838418941873	-0.562838418941873	-0.562838418941873	-0.562838418941873	-0.562838418941873	-0.562838418941873	-0.562838418941873	-0.562838418941873	-0.562838418941873	3.98976323702893	-0.562838418941873	-0.562838418941873	-0.562838418941873	-0.562838418941873	-0.562838418941873	-0.562838418941873	-0.562838418941873	-0.562838418941873	-0.562838418941873	-0.562838418941873	-0.562838418941873	-0.562838418941873	-0.562838418941873	-0.562838418941873	-0.562838418941873	-0.562838418941873	-0.562838418941873	-0.562838418941873	3.72661752768279	-0.562838418941873	2.34765215162389	-0.562838418941873	-0.562838418941873	4.04984086094904	-0.562838418941873	-0.562838418941873	-0.562838418941873	-0.562838418941873	-0.562838418941873	-0.562838418941873	-0.562838418941873	-0.562838418941873	-0.562838418941873	-0.562838418941873	-0.562838418941873	-0.562838418941873	-0.562838418941873	3.07352878818993	-0.562838418941873	-0.562838418941873	-0.562838418941873	-0.562838418941873	-0.562838418941873	-0.562838418941873	-0.562838418941873	-0.562838418941873	-0.562838418941873	-0.562838418941873	3.39078567954609	-0.562838418941873	-0.562838418941873	-0.562838418941873	3.94156605437283	-0.562838418941873	-0.562838418941873	-0.562838418941873	-0.562838418941873	-0.562838418941873	-0.562838418941873	-0.562838418941873	-0.562838418941873	-0.562838418941873	-0.562838418941873	-0.562838418941873	2.06644413761719	2.75169948481393	-0.562838418941873	-0.562838418941873	3.09436961944245	-0.562838418941873	1.05194080970614	-0.562838418941873	-0.562838418941873	1.25846833324889	1.01962041420205	1.75687096481839	1.68657509576215	-0.562838418941873	-0.562838418941873	1.29461152837541	1.51890667064174	1.77423781685024	1.98213862437696	-0.562838418941873	-0.562838418941873	-0.562838418941873	-0.562838418941873	-0.562838418941873	-0.562838418941873	1.53972804205533	1.67989013372313	1.63505717582364	1.39795392109678	-0.562838418941873	-0.562838418941873	-0.562838418941873	1.58752394517198	1.13483021205777	1.70614985405245	-0.562838418941873	-0.562838418941873	0.972875669251834	1.73470057419882	-0.562838418941873	-0.562838418941873	-0.562838418941873	-0.562838418941873	-0.562838418941873	-0.562838418941873	-0.562838418941873	-0.562838418941873	-0.562838418941873	-0.562838418941873	-0.562838418941873	-0.562838418941873	-0.562838418941873	1.61721113874983	1.42675740903375	-0.562838418941873	1.26893609361627	1.92321469878478	1.62872024519118	0.994226685373841	-0.562838418941873	0.87005734657646	-0.562838418941873	0.97574999900204	-0.562838418941873	-0.562838418941873	0.89553547094949	-0.562838418941873	-0.562838418941873	-0.562838418941873	-0.562838418941873	0.306046698135596	0.380854772179269	-0.562838418941873	-0.562838418941873	-0.562838418941873	-0.562838418941873	0.233521834806675	0.753962810109314	0.321031963064785	1.15164671430733	0.176837192876069	-0.562838418941873	0.22911564062709	0.329057217185703	0.391322117520028	2.06725402818821	-0.562838418941873	-0.562838418941873	2.25053631920988	-0.562838418941873	1.07173798212939	2.23408048268239	0.945060904413058	0.920668786799309	-0.562838418941873	0.98541532637095	1.06937089709946	-0.562838418941873	0.792742303230113	0.87849027430541	-0.562838418941873	1.29581957741094	1.84076867650918	0.535081023016689	0.920520842027502	-0.562838418941873	-0.562838418941873	-0.562838418941873	0.348092727850738	-0.562838418941873	-0.562838418941873	-0.562838418941873	1.94213014631409	-0.562838418941873	-0.562838418941873	-0.562838418941873	0.745919229245066	-0.562838418941873	2.10294335361778	1.37244793378034	0.881138599721932	0.829808201460181	0.645650112043874	1.23668549169648	-0.562838418941873	-0.562838418941873	1.86999768377992	1.32359523739985	1.50928790147171	1.40864480109002	0.797891348632719	0.677166831366079	0.328469916698804	-0.562838418941873	1.54564987778533	0.651334210033786	-0.562838418941873	-0.562838418941873	0.553525983858716	1.1949035467128	-0.562838418941873	0.652691212696771	-0.562838418941873	-0.562838418941873	1.04566213912221	1.01479115650917	-0.562838418941873	0.931404545040275	-0.562838418941873	-0.562838418941873	0.306385895595088	0.295428190254706	0.217834457883601	1.42394650140471	0.212424572006229	0.92676185902318	-0.562838418941873	-0.562838418941873	1.20069522816368	2.57952115583208	2.10601764249468	1.94345151642439	1.88524927823218	-0.562838418941873	2.15641682350992	2.28112379762324	1.15103985002143	-0.562838418941873	-0.562838418941873	-0.562838418941873	0.494770524287478	0.526827364289655	-0.562838418941873	-0.562838418941873	0.330157346270073	-0.562838418941873	-0.562838418941873	-0.562838418941873	1.11103739943142	0.915215789193357	0.749329317798031	0.710139297683154	1.65847811866827	1.1283218730978	-0.562838418941873	-0.562838418941873	-0.562838418941873	-0.562838418941873	1.17121430072977	0.963770661757529	-0.562838418941873	0.757821649962445	-0.562838418941873	-0.562838418941873	-0.562838418941873	-0.562838418941873	0.822479419730721	1.39999973907908	-0.562838418941873	0.633789682382469	1.25420319292129	-0.562838418941873	0.456266738039058	-0.562838418941873	-0.562838418941873	-0.562838418941873	0.43928105957328	-0.562838418941873	1.67141492698858	0.40331467837989	1.40717507384855	-0.562838418941873	-0.562838418941873	-0.562838418941873	0.480168723951394	0.113695770375503	-0.562838418941873	0.162650128061607	0.0961391496383843	0.722998694144227	0.22541988765217	-0.562838418941873	-0.562838418941873	0.971283805914179	-0.562838418941873	1.3941478381197	-0.562838418941873	0.930803746497732	-0.562838418941873	1.0368210480065	-0.562838418941873	-0.562838418941873	-0.562838418941873	2.05410127677056	-0.562838418941873	-0.562838418941873	-0.562838418941873	1.66866728265306	0.700907800605691	-0.562838418941873	0.61250018563599	0.800234323082549	0.674541837481301	-0.562838418941873	0.863563207328924	-0.562838418941873	-0.562838418941873	-0.562838418941873	-0.562838418941873	-0.562838418941873	1.24018174927801	1.01453786667512	-0.562838418941873	-0.562838418941873	0.77682480467336	-0.562838418941873	-0.562838418941873	-0.562838418941873	1.50129805370889	-0.562838418941873	-0.562838418941873	-0.562838418941873	-0.562838418941873	-0.562838418941873	0.479041117359759	0.946594833594226	0.67343477097233	-0.562838418941873	0.659720604445802	0.679600301749074	0.870882146699906	1.90082241438691	0.807564714779851	-0.562838418941873	-0.562838418941873	1.98188924966255	1.46295962305759	-0.562838418941873	-0.562838418941873	-0.562838418941873	-0.562838418941873	-0.562838418941873	0.749899490545838	-0.562838418941873	0.642972027946672	0.815864577553095	1.50805412202286	-0.562838418941873	0.817892761078336	-0.562838418941873	1.39986320210506	1.48202509236893	0.872672691768341	-0.562838418941873	0.559654085745763	0.853502996724043	-0.562838418941873	0.564441387632502	0.520453986731149	-0.562838418941873	0.606293600941819	-0.562838418941873	-0.562838418941873	0.575073911968916	0.449786344177365	-0.562838418941873	-0.562838418941873	0.521064915989529	-0.562838418941873	0.571702612291315	-0.562838418941873	0.375491720637689	1.63992643581068	-0.562838418941873	-0.562838418941873	-0.562838418941873	-0.562838418941873	-0.562838418941873	-0.562838418941873	0.871019711829591	-0.562838418941873	2.20080684260105	-0.562838418941873	2.21291841649895	0.990623856377075	0.745465963481222	-0.562838418941873	-0.562838418941873	0.383098428971839	-0.562838418941873	-0.562838418941873	-0.562838418941873	1.06087468766091	-0.562838418941873	0.318132159133226	0.216436003903665	-0.562838418941873	-0.562838418941873	2.11859077724958	1.0857269953492	-0.562838418941873	0.592248670776748	-0.562838418941873	-0.562838418941873	-0.562838418941873	-0.562838418941873	1.05970722498355	0.440907648485301	-0.562838418941873	-0.562838418941873	1.07228529156992	0.545782830910965	0.358623124529736	0.36340245155157	-0.562838418941873	0.379708421474345	0.247381693108184	1.00206731296376	0.388668340811948	-0.562838418941873	-0.562838418941873	0.141382158004142	1.04598509442547	0.800399063523101	-0.562838418941873	-0.562838418941873	0.351467723034809	-0.562838418941873	0.823055028396272	0.331388690831133	-0.562838418941873	0.659376927583489	-0.562838418941873	0.847632028068635	-0.562838418941873	1.85589689037534	1.8768734845649	-0.562838418941873	1.12891128825292	-0.562838418941873	1.17506165065662	-0.562838418941873	0.493030714168222	-0.562838418941873	0.647955548936502	-0.562838418941873	-0.562838418941873	-0.562838418941873	0.37799425769555	1.01032926089964	-0.562838418941873	-0.562838418941873	-0.562838418941873	-0.562838418941873	0.246166057113201	0.713893284240259	1.78736133351111	0.476303120575722	-0.562838418941873	0.495061070454385	-0.562838418941873	-0.562838418941873	0.126652047113108	-0.562838418941873	-0.562838418941873	1.29563825883817	0.908786718542847	-0.562838418941873	0.107244261926069	-0.562838418941873	0.173401763623049	-0.562838418941873	0.751384390815177	0.626140625312384	1.42957728886265	0.795679548118639	-0.562838418941873	0.664157428547914	0.722125622096435	-0.562838418941873	-0.562838418941873	0.577106731592655	-0.562838418941873	0.942537221948408	-0.562838418941873	-0.562838418941873	-0.562838418941873	-0.562838418941873	-0.562838418941873	0.0785677425954986	-0.562838418941873	0.170409445970445	0.596012135460878	-0.562838418941873	0.73490874384044	-0.562838418941873	0.496516286393807	0.301134694406558	-0.562838418941873	0.302957993326285	1.68248436059977	0.103416014692224	0.384542454276728	0.56477311404042	-0.562838418941873	-0.562838418941873	0.289099923111904	-0.562838418941873	0.657661576988844	-0.562838418941873	0.320430398777835	-0.562838418941873	0.346760524746652	-0.562838418941873	0.333190660073955	0.742189667671072	0.39989367561603	0.548069896429839	0.0685239090741053	0.817004651940648	1.39870349826853	0.15279944704727	-0.562838418941873	-0.562838418941873	1.91476088175007	-0.562838418941873	-0.562838418941873	-0.562838418941873	-0.562838418941873	-0.562838418941873	1.53210192390757	-0.562838418941873	1.99140703393904	2.72095643657321	1.87574683568421	2.00457134319117	-0.562838418941873	-0.562838418941873	-0.562838418941873	0.993242310399161	1.64303803910613	0.936229652427813	1.49992229113241	-0.562838418941873	1.4242271897633	1.39170981173886	-0.562838418941873	-0.562838418941873	-0.562838418941873	1.1624461004722	1.30334861654802	-0.562838418941873	2.08641713665695	0.900690253396891	-0.562838418941873	1.1626512951417	0.794943973266578	-0.562838418941873	0.797030297693486	-0.562838418941873	0.761413863501242	-0.562838418941873	0.928854722168898	1.7109145523373	2.17413906312077	1.1203112190726	0.817892761078336	1.89575829708018	-0.562838418941873	-0.562838418941873	-0.562838418941873	0.883516974135048	0.712496228896184	-0.562838418941873	1.77138991149789	0.666935205695485	-0.562838418941873	-0.562838418941873	-0.562838418941873	1.05140816369568	0.953229090106393	-0.562838418941873	0.652691212696771	-0.562838418941873	0.895678135384155	-0.562838418941873	-0.562838418941873	-0.562838418941873	1.73764110472054	-0.562838418941873	2.07058996550078	1.42689818954255	-0.562838418941873	-0.562838418941873	0.891552936809719	-0.562838418941873	1.07383816524563	0.631072787615394	-0.562838418941873	1.736463839004	-0.562838418941873	0.665743116107885	0.545302590566257	-0.562838418941873	0.747337823589851	0.48073347537521	0.553525983858716	0.67534828470099	1.036647038728	-0.562838418941873	0.952299622589987	-0.562838418941873	0.0494811875352513	0.846437522573709	1.15009677260918	-0.562838418941873	1.1723561552342	1.517867522412	-0.562838418941873	0.121106123352783	0.288356231906168	0.317833292388756	-0.562838418941873	-0.562838418941873	1.63329268312847	-0.562838418941873	2.20462544340388	1.45594960044502	3.36360067852638	2.88790972570924	-0.562838418941873	2.1514467228682	2.49470869624908	1.25639063756239	-0.562838418941873	-0.562838418941873	3.23537780857322	2.19862338759274	1.51114170672053	1.06791792452035	2.12104716830806	1.32785410776317	-0.562838418941873	1.03317543485649	0.606472538518626	2.83917658293604	2.87995517478679	-0.562838418941873	1.18134056790231	-0.562838418941873	-0.562838418941873	2.01686931224666	1.88275204730893	2.83274613134804	1.40287195136007	-0.562838418941873	-0.562838418941873	1.00148667673157	2.43310436030262	-0.562838418941873	0.777301340608813	0.742866100816004	-0.562838418941873	-0.562838418941873	-0.562838418941873	-0.562838418941873	-0.562838418941873	-0.562838418941873	1.27646129582856	0.87723941835456	-0.562838418941873	1.01826161130042	-0.562838418941873	-0.562838418941873	1.59471741869726	-0.562838418941873	-0.562838418941873	-0.562838418941873	-0.562838418941873	1.56201058083319	1.39252172968733	1.72806771844268	-0.562838418941873	-0.562838418941873	-0.562838418941873	1.43695130778702	-0.562838418941873	-0.562838418941873	1.35024747495959	-0.562838418941873	-0.562838418941873	-0.562838418941873	-0.562838418941873	-0.562838418941873	-0.562838418941873	-0.562838418941873	-0.562838418941873	-0.562838418941873	-0.562838418941873	1.34613200255336	-0.562838418941873	-0.562838418941873	-0.562838418941873	1.18239189848054	-0.562838418941873	-0.562838418941873	-0.562838418941873	-0.562838418941873	-0.562838418941873	2.20340207011937	1.11046148217483	-0.562838418941873	-0.562838418941873	0.801347140807582	-0.562838418941873	1.32284588886198	2.67928585226139	-0.562838418941873	-0.562838418941873	0.764442649595471	0.395193334363971	-0.562838418941873	-0.562838418941873	-0.562838418941873	-0.562838418941873	-0.562838418941873	2.1634717105841	-0.562838418941873	-0.562838418941873	-0.562838418941873	1.92628442610153	-0.562838418941873	-0.562838418941873	-0.562838418941873	-0.562838418941873	-0.562838418941873	1.12070006159368	-0.562838418941873	-0.562838418941873	-0.562838418941873	-0.562838418941873	-0.562838418941873	-0.562838418941873	-0.562838418941873	-0.562838418941873	-0.562838418941873	-0.562838418941873	-0.562838418941873	-0.562838418941873	-0.562838418941873	-0.562838418941873	-0.562838418941873	1.39116895315665	-0.562838418941873	-0.562838418941873	-0.562838418941873	1.95335460714621	0.926463392096411	1.00614482477735	-0.562838418941873	0.813338222755372	-0.562838418941873	-0.562838418941873	-0.562838418941873	0.728924787090073	-0.562838418941873	-0.562838418941873	2.69096018468886	-0.562838418941873	1.0218338597122	-0.562838418941873	-0.562838418941873	-0.562838418941873	-0.562838418941873	-0.562838418941873	-0.562838418941873	-0.562838418941873	-0.562838418941873	-0.562838418941873	0.611145079072535	-0.562838418941873	0.657172403388993	-0.562838418941873	-0.562838418941873	-0.562838418941873	-0.562838418941873	-0.562838418941873	1.50298237386394	0.764092427193418	0.709070993187684	-0.562838418941873	-0.562838418941873	-0.562838418941873	0.64373592580515	-0.562838418941873	0.241381884313766	0.765026788003956	0.658935354851942	0.662279990397566	1.69857441906479	1.03926148773003	0.93850294454781	0.36773090342649	0.946748410764426	-0.562838418941873	0.373228539601804	-0.562838418941873	-0.562838418941873	1.13668089456006	0.540087963893623	-0.562838418941873	1.18724599500425	-0.562838418941873	-0.562838418941873	1.07539424562442	-0.562838418941873	-0.562838418941873	-0.562838418941873	1.1949035467128	-0.562838418941873	0.719188200789687	0.325063966550097	-0.562838418941873	-0.562838418941873	0.43928105957328	0.422430599717049	0.856727332080267	-0.562838418941873	0.476303120575722	0.368568070933054	0.812645196531382	-0.562838418941873	-0.562838418941873	-0.562838418941873	0.618318891775112	-0.562838418941873	0.33463760985631	-0.562838418941873	-0.562838418941873	1.29179951482274	-0.562838418941873	-0.562838418941873	0.621618455962172	0.371594741316289	-0.562838418941873	-0.562838418941873	1.95141493746974	0.947286195120504	1.51563734444366	0.480239283269685	0.652060780717443	0.184518355629815	-0.562838418941873	1.12450157460033	-0.562838418941873	-0.562838418941873	-0.562838418941873	-0.562838418941873	-0.562838418941873	1.62138013760633	-0.562838418941873	-0.562838418941873	1.23275604125257	-0.562838418941873	-0.562838418941873	-0.562838418941873	-0.562838418941873	-0.562838418941873	-0.562838418941873	-0.562838418941873	-0.562838418941873	1.32259625330359	-0.562838418941873	1.23860093895326	-0.562838418941873	0.51190032665178	-0.562838418941873	0.403495425181208	-0.562838418941873	-0.562838418941873	0.546584194062652	1.00115509321916	-0.562838418941873	0.822735183107909	-0.562838418941873	-0.562838418941873	-0.562838418941873	-0.562838418941873	-0.562838418941873	1.77532487744017	0.84168094648586	-0.562838418941873	-0.562838418941873	-0.562838418941873	-0.562838418941873	-0.562838418941873	0.661195803313814	-0.562838418941873	-0.562838418941873	-0.562838418941873	-0.562838418941873	0.874191498000458	0.695978997057464	-0.562838418941873	0.759209739319606	-0.562838418941873	-0.562838418941873	0.601661210503723	1.74150980644201	1.13582110117509	-0.562838418941873	-0.562838418941873	-0.562838418941873	-0.562838418941873	-0.562838418941873	-0.562838418941873	-0.562838418941873	-0.562838418941873	-0.562838418941873	0.752529037533797	-0.562838418941873	2.01108696501396	0.729807626604121	-0.562838418941873	1.51999904801279	-0.562838418941873	-0.562838418941873	-0.562838418941873	-0.562838418941873	-0.562838418941873	0.448394569626819	0.690055459468136	0.81069610086146	-0.562838418941873	1.24778967459575	1.51124480645867	0.297559060445557	1.18841115364416	0.397448343787934	1.17000504178706	-0.562838418941873	1.13592025959605	-0.562838418941873	-0.562838418941873	0.301278353031229	-0.562838418941873	-0.562838418941873	0.228408328960996	0.40530673307839	-0.562838418941873	0.28530250058906	-0.562838418941873	0.990133953032873	1.73489633668005	-0.562838418941873	-0.562838418941873	0.553444746064075	0.522902003454445	-0.562838418941873	1.10586964218362	-0.562838418941873	0.692854025988691	-0.562838418941873	-0.562838418941873	0.842603159698699	0.487488637738569	-0.562838418941873	-0.562838418941873	0.830455009902815	1.34703057227839	-0.562838418941873	0.3835022992339	0.443194056217616	0.952996608430679	1.11007777721264	0.37114506993002	0.282820620576789	-0.562838418941873	-0.562838418941873	0.422305175275874	0.340946046715896	-0.562838418941873	0.820691879520893	-0.562838418941873	0.328469916698804	0.167849654008869	-0.562838418941873	0.0331142432167546	-0.562838418941873	-0.562838418941873	1.76491084443076	0.947439923344941	-0.562838418941873	-0.562838418941873	0.660408566409082	-0.562838418941873	0.477564958205671	-0.562838418941873	-0.562838418941873	-0.562838418941873	-0.562838418941873	-0.562838418941873	0.459640753565512	-0.562838418941873	-0.562838418941873	0.30774540324224	-0.562838418941873	-0.562838418941873	-0.562838418941873	-0.562838418941873	1.06303479826365	0.461812273217654	0.36268506349825	0.451781474704276	-0.562838418941873	0.261308452899398	0.856659998971238	0.859967341935448	-0.562838418941873	-0.562838418941873	0.67929556969558	0.649304647080899	0.829226619179124	0.962042041739073	-0.562838418941873	-0.562838418941873	0.416509088165114	-0.562838418941873	0.508682084620063	-0.562838418941873	0.805942370557652	-0.562838418941873	-0.562838418941873	-0.562838418941873	0.312587377580132	1.61825167078182	0.384658172335438	-0.562838418941873	-0.562838418941873	-0.562838418941873	0.419117942945832	0.330106115740335	-0.562838418941873	0.793108722835712	-0.562838418941873	-0.562838418941873	-0.562838418941873	-0.562838418941873	0.715293565498791	-0.562838418941873	-0.562838418941873	0.52891745413724	0.467489367391799	0.935246850051972	0.498341151859255	-0.562838418941873	-0.562838418941873	-0.562838418941873	-0.562838418941873	1.00764845146979	1.03144573883922	-0.562838418941873	-0.562838418941873	-0.562838418941873	-0.562838418941873	-0.562838418941873	0.775159748438626	-0.562838418941873	0.719188200789687	-0.562838418941873	-0.562838418941873	-0.562838418941873	-0.562838418941873	-0.562838418941873	-0.562838418941873	1.27245502352399	0.864380056278361	-0.562838418941873	-0.562838418941873	1.22362357826822	2.10489871689299	1.49216544232313	1.27740676663298	1.14902035918285	1.91968391846804	1.17882303618435	-0.562838418941873	-0.562838418941873	1.93793685677539	2.10238532154126	2.45853140156371	1.29509453871336	0.861728934773671	2.17086868740324	-0.562838418941873	1.39306342887198	1.36036249896182	-0.562838418941873	0.934265428398069	0.839053129632582	-0.562838418941873	-0.562838418941873	1.05211844304148	-0.562838418941873	-0.562838418941873	-0.562838418941873	0.904581981392232	-0.562838418941873	-0.562838418941873	0.9826635644351	0.728263491018976	-0.562838418941873	-0.562838418941873	0.827227335392768	-0.562838418941873	-0.562838418941873	0.666040911201099	1.23792438502608	0.0707565261352439	-0.562838418941873	-0.562838418941873	-0.562838418941873	-0.562838418941873	-0.562838418941873	-0.562838418941873	1.2540882253414	-0.562838418941873	-0.562838418941873	0.402893206633066	0.329798859154175	1.00010607827319	0.41592097101328	0.392360441600453	-0.562838418941873	0.740501815129393	0.167509721591047	-0.562838418941873	0.203213811324273	-0.562838418941873	-0.562838418941873	-0.562838418941873	-0.562838418941873	-0.562838418941873	-0.562838418941873	-0.562838418941873	0.678078209190134	0.788604159054087	-0.562838418941873	1.91444909416648	0.84856257875159	-0.562838418941873	1.17214842270092	-0.562838418941873	-0.562838418941873	-0.562838418941873	1.76652665927201	0.718103852722957	0.692127210828583	-0.562838418941873	-0.562838418941873	-0.562838418941873	-0.562838418941873	-0.562838418941873	-0.562838418941873	1.37403684347757	-0.562838418941873	0.986551475122762	-0.562838418941873	-0.562838418941873	0.566351594661739	1.04716066245399	-0.562838418941873	-0.562838418941873	-0.562838418941873	0.558997087365042	-0.562838418941873	0.964006709148549	1.65270387404579	0.922298267630054	-0.562838418941873	1.22340211404182	-0.562838418941873	1.46003210331962	-0.562838418941873	0.341156144977604	1.00831772891408	-0.562838418941873	-0.562838418941873	-0.562838418941873	-0.562838418941873	2.34142117329205	-0.562838418941873	-0.562838418941873	0.866085031352761	-0.562838418941873	-0.562838418941873	-0.562838418941873	0.690365763853579	-0.562838418941873	0.891269358905349	-0.562838418941873	0.718645785200218	-0.562838418941873	0.321584135579161	0.299939439079718	-0.562838418941873	0.50957818588623	1.53431968895267	-0.562838418941873	0.440842480238469	-0.562838418941873	1.33099932611497	0.394247116113247	1.15539946221699	-0.562838418941873	-0.562838418941873	-0.562838418941873	0.893185805383453	0.602415806314898	0.760330166310688	-0.562838418941873	-0.562838418941873	1.54228417388038	-0.562838418941873	1.55809665461767	-0.562838418941873	-0.562838418941873	0.943836167780052	-0.562838418941873	-0.562838418941873	-0.562838418941873	2.34418633685502	-0.562838418941873	1.19833059630042	2.22812727826032	-0.562838418941873	-0.562838418941873	0.832269474952402	0.770662296983439	-0.562838418941873	-0.562838418941873	1.29509453871336	-0.562838418941873	1.0666488745922	-0.562838418941873	1.031100286147	-0.562838418941873	1.9227432352995	1.69255623052247	0.86050887598492	-0.562838418941873	-0.562838418941873	2.03105008651874	1.47565797684809	1.18597685284849	-0.562838418941873	1.76652665927201	1.10739720197873	0.945674074407841	2.128068719737	1.24063397211238	1.11199822232093	1.97493053783613	1.90267007724515	1.93626423921272	1.20978844021962	0.997352750119587	1.647143041397	-0.562838418941873	-0.562838418941873	-0.562838418941873	0.657172403388993	-0.562838418941873	-0.562838418941873	-0.562838418941873	0.825426766660469	-0.562838418941873	-0.562838418941873	1.11972832252456	-0.562838418941873	-0.562838418941873	0.915509448606113	-0.562838418941873	-0.562838418941873	0.518853693283182	1.07319835892539	-0.562838418941873	0.909223163082935	1.92794111073555	0.955247144232443	0.883376838282695	0.795924927431125	1.41570614719682	-0.562838418941873	-0.562838418941873	-0.562838418941873	-0.562838418941873	1.76592042091886	-0.562838418941873	-0.562838418941873	-0.562838418941873	1.54340471241588	1.34600371249115	0.93835116169972	0.823119016272596	0.910096883546519	-0.562838418941873	-0.562838418941873	-0.562838418941873	-0.562838418941873	1.7901172185229	0.714431471550878	-0.562838418941873	-0.562838418941873	-0.562838418941873	1.2938875354002	-0.562838418941873	-0.562838418941873	-0.562838418941873	1.07319835892539	1.97344533153276	1.2811994488082	-0.562838418941873	1.03804026122672	1.666839861059	1.11740113298644	0.919486112678808	-0.562838418941873	1.96482307006793	1.22695282067277	2.1101302080376	1.11161374892934	-0.562838418941873	0.939414333429871	0.817892761078336	-0.562838418941873	-0.562838418941873	-0.562838418941873	-0.562838418941873	-0.562838418941873	1.31526495680315	-0.562838418941873	1.62872024519118	-0.562838418941873	1.12401315447016	0.706302210617548	-0.562838418941873	0.932306714896127	0.623091123289984	-0.562838418941873	1.35827788590011	0.47525400658816	-0.562838418941873	-0.562838418941873	-0.562838418941873	-0.562838418941873	0.682349971587564	1.24505630833562	-0.562838418941873	-0.562838418941873	-0.562838418941873	-0.562838418941873	-0.562838418941873	0.348199477243675	-0.562838418941873	-0.562838418941873	1.57708530324383	0.485916237665469	0.217678821384187	0.31639169541808	-0.562838418941873	0.897249415001477	-0.152323282641114	0.268412756342809	0.730912966259562	0.490864273665692	-0.562838418941873	1.04804356053685	0.657270205226405	0.647859305134933	0.44329228556144	-0.562838418941873	-0.562838418941873	1.45985675619416	0.310771304738499	0.817892761078336	0.2427073210209	0.377709187127712	0.898394438306142	-0.562838418941873	-0.562838418941873	-0.562838418941873	-0.562838418941873	-0.562838418941873	0.642304447600607	1.83059127082081	-0.562838418941873	-0.562838418941873	0.904292946399098	0.807439774276243	-0.562838418941873	-0.562838418941873	-0.562838418941873	0.640971605875504	0.834740012721614	1.66702244733044	0.743995135061084	-0.562838418941873	-0.562838418941873	0.265679083425971	0.106702774787999	-0.562838418941873	-0.562838418941873	0.532497595676647	-0.562838418941873	0.914775534129743	0.670126007923475	-0.562838418941873	1.21404547211441	0.93949033608138	-0.562838418941873	0.513780634536638	0.497172488131433	-0.562838418941873	0.444833802770269	0.508682084620063	1.56676200588849	-0.562838418941873	-0.562838418941873	0.473440726178944	-0.562838418941873	0.320029822146912	-0.562838418941873	0.638693900008277	-0.562838418941873	0.689745316504642	-0.562838418941873	1.17495742205376	0.414407603443967	1.06900739053061	-0.562838418941873	-0.562838418941873	-0.562838418941873	-0.562838418941873	-0.562838418941873	-0.562838418941873	1.96555936269854	-0.562838418941873	-0.562838418941873	-0.562838418941873	-0.562838418941873	0.642972027946672	0.535238001397762	0.68891905677436	1.61386606853256	-0.562838418941873	1.41030119317892	-0.562838418941873	-0.562838418941873	-0.562838418941873	0.749215345982807	0.771606469968486	-0.562838418941873	-0.562838418941873	-0.562838418941873	-0.562838418941873	-0.562838418941873	-0.562838418941873	1.153977390763	-0.562838418941873	-0.562838418941873	-0.562838418941873	-0.562838418941873	0.924526476010658	-0.562838418941873	-0.562838418941873	-0.562838418941873	-0.562838418941873	-0.562838418941873	-0.562838418941873	0.845642380796031	1.4415198377568	-0.562838418941873	-0.562838418941873	-0.562838418941873	1.35373535349221	0.554176329350586	-0.562838418941873	-0.562838418941873	-0.562838418941873	0.454990639266031	0.920151118301931	0.483779896373999	-0.562838418941873	0.949210215867879	-0.562838418941873	-0.562838418941873	0.626511376749114	-0.562838418941873	0.839053129632582	-0.562838418941873	-0.562838418941873	-0.562838418941873	0.972397737196135	-0.562838418941873	2.1761258112987	-0.562838418941873	-0.562838418941873	-0.562838418941873	0.834154045172101	-0.562838418941873	-0.562838418941873	-0.562838418941873	-0.562838418941873	-0.562838418941873	-0.562838418941873	0.803454394156523	-0.562838418941873	0.273890979109771	0.25750109638801	0.611987872554915	0.00883153383197255	0.218945202855278	-0.562838418941873	-0.562838418941873	0.694727048700696	0.41743917948643	1.78118820975458	-0.562838418941873	-0.562838418941873	0.336973139037074	1.16628523875772	0.819205999624577	1.84556781512677	-0.562838418941873	-0.562838418941873	1.22041825799713	0.450982448384635	0.80432409433765	1.30103413782107	0.74569255494048	1.75267597296914	-0.562838418941873	-0.562838418941873	-0.562838418941873	0.45943766138601	0.54546262260477	0.262440276384282	0.300943225661478	-0.562838418941873	-0.562838418941873	-0.562838418941873	0.55036679748505	-0.562838418941873	-0.562838418941873	0.274025517032724	-0.562838418941873	-0.562838418941873	-0.562838418941873	0.375378294277693	1.47833862054089	-0.562838418941873	-0.562838418941873	1.11046148217483	-0.562838418941873	-0.562838418941873	-0.562838418941873	0.738706507614471	0.429571004782688	-0.562838418941873	0.261047713321934	0.534531965740059	-0.562838418941873	-0.562838418941873	-0.562838418941873	-0.562838418941873	0.552146612131009	-0.562838418941873	0.417377116726421	-0.562838418941873	-0.562838418941873	0.147975382499639	0.676661117290323	-0.562838418941873	-0.562838418941873	1.22561948350026	-0.562838418941873	-0.562838418941873	0.766841075820945	0.897607028723889	0.277267755875482	0.862543546114081	0.217795542824792	0.124542882204748	1.18781070770927	0.20788590785547	-0.562838418941873	0.137055285213738	0.671360439350813	0.705558934580476	1.10362203842864	0.12481332624832	0.891080372579793	0.0425523217817019	-0.562838418941873	0.379966100484569	0.598623588906415	0.708466457738799	-0.0576049131449437	1.47476619937205	2.12921159690573	1.07064455576257	2.61293543574518	-0.562838418941873	1.49976955712488	0.995376821072993	-0.562838418941873	-0.562838418941873	-0.562838418941873	-0.562838418941873	1.1433933738932	2.21209661588965	-0.562838418941873	0.802213998295142	-0.562838418941873	0.824143676378268	1.09244466826247	-0.562838418941873	-0.562838418941873	-0.562838418941873	-0.562838418941873	1.31316430503403	2.45827693639842	-0.562838418941873	-0.562838418941873	-0.562838418941873	1.39496203093586	-0.562838418941873	-0.562838418941873	-0.562838418941873	-0.562838418941873	-0.562838418941873	-0.562838418941873	-0.562838418941873	-0.562838418941873	-0.562838418941873	-0.562838418941873	0.998673040984626	-0.562838418941873	-0.562838418941873	-0.562838418941873	-0.562838418941873	-0.562838418941873	1.17214842270092	1.33263945348971	2.33248000709615	-0.562838418941873	-0.562838418941873	-0.562838418941873	-0.562838418941873	0.97574999900204	-0.562838418941873	-0.562838418941873	-0.562838418941873	0.783529116137243	0.855247573273123	-0.562838418941873	1.58016302668605	0.658641158801169	-0.562838418941873	0.973513410228165	0.851762983888609	-0.562838418941873	-0.562838418941873	2.02670672313578	0.804821593173524	-0.562838418941873	-0.562838418941873	-0.562838418941873	-0.562838418941873	-0.562838418941873	0.928405721137732	-0.562838418941873	-0.562838418941873	-0.562838418941873	-0.562838418941873	1.62085800922796	-0.562838418941873	-0.562838418941873	-0.562838418941873	1.32986570498524	1.51563734444366	0.986226677952757	-0.562838418941873	-0.562838418941873	-0.562838418941873	0.998507872860654	-0.562838418941873	1.5720332566384	0.792986559653614	1.66119679437214	-0.562838418941873	1.6991405378245	-0.562838418941873	0.647955548936502	0.427221265465906	1.00840143188861	0.587904483012177	1.31637918715372	1.56626935224596	1.32372019330792	1.18629394887793	-0.562838418941873	-0.562838418941873	0.709177738722577	-0.562838418941873	0.956647642790614	-0.562838418941873	-0.562838418941873	-0.562838418941873	0.738930635718336	-0.562838418941873	-0.562838418941873	1.0494583816947	-0.562838418941873	2.42343151709524	-0.562838418941873	-0.562838418941873	0.62521480334566	-0.562838418941873	1.28334045988127	0.696396895699221	0.499659095465686	0.430526884087975	-0.562838418941873	-0.562838418941873	-0.562838418941873	-0.562838418941873	1.18092042477285	0.639167677762132	1.61133629286946	-0.562838418941873	0.63041891789712	1.8736096017283	0.614130634076773	-0.562838418941873	0.332108585451055	-0.562838418941873	-0.562838418941873	1.68347446898352	-0.562838418941873	-0.562838418941873	1.13384058492116	-0.562838418941873	-0.562838418941873	0.871157305110071	1.83382830662646	0.808189779948173	-0.562838418941873	0.628275753516341	0.664256408253532	1.35689094752443	0.892262398730715	-0.562838418941873	-0.562838418941873	-0.562838418941873	-0.562838418941873	-0.562838418941873	-0.562838418941873	0.765494490154434	-0.562838418941873	1.01024533605853	0.442016847362892	0.856458040451972	-0.562838418941873	0.846437522573709	1.03961078012281	-0.562838418941873	2.48315408501814	2.40329024999265	1.1164335412561	1.26718222511297	1.64905280516139	-0.562838418941873	0.65123740272933	1.65914197393453	1.07631108926816	-0.562838418941873	-0.562838418941873	-0.562838418941873	-0.562838418941873	1.2229593670784	-0.562838418941873	-0.562838418941873	0.624290487771858	-0.562838418941873	-0.562838418941873	-0.562838418941873	0.696919679373725	0.793230909340753	1.80079868211204	1.05016680256458	1.86856541586758	-0.562838418941873	1.72244544791366	0.565188058020344	1.60105718732296	0.715293565498791	0.701961723759166	0.379307875371907	1.01403155041506	0.710139297683154	0.875575208666814	0.482786018313896	0.779211076790288	0.638031267517494	0.681024462928415	-0.562838418941873	0.837154490868636	0.888863706741873	1.25362851581306	1.4842242103999	0.719785416741477	0.109965083126835	0.157129073276383	-0.562838418941873	0.18773706061375	0.590854812796294	-0.562838418941873	3.77454093334231e-05	-0.562838418941873	-0.562838418941873	0.470871560745851	0.423560903935642	0.335933587770366	1.72118969095424	0.489137741006856	0.681126319921896	-0.562838418941873	-0.562838418941873	-0.562838418941873	-0.562838418941873	-0.562838418941873	-0.562838418941873	1.16210422812301	-0.562838418941873	0.426082295207898	1.21131401999054	0.748702731331859	0.878212105999465	0.136712712886907	-0.562838418941873	-0.562838418941873	-0.562838418941873	0.219394311542604	-0.562838418941873	0.731023609826643	0.308231998311799	-0.562838418941873	0.10721574044918	0.26947591076128	-0.562838418941873	-0.562838418941873	-0.562838418941873	-0.562838418941873	1.31538868757207	2.19578620920804	1.65739279868658	-0.562838418941873	-0.562838418941873	-0.562838418941873	-0.562838418941873	-0.562838418941873	2.5888525295044	-0.562838418941873	1.81053822552824	2.18671531809821	-0.562838418941873	-0.562838418941873	-0.562838418941873	-0.562838418941873	2.19063697115938	1.29969708899275	1.07283299913629	2.31109934986623	1.09169532040127	1.08461314188854	-0.562838418941873	-0.562838418941873	0.939870473109024	1.20349881171141	0.894965111292821	-0.562838418941873	-0.562838418941873	0.82299104679413	1.04822026605402	1.94778769688619	1.15407888185355	1.98789052257952	-0.562838418941873	-0.562838418941873	-0.562838418941873	-0.562838418941873	-0.562838418941873	-0.562838418941873	-0.562838418941873	-0.562838418941873	-0.562838418941873	0.84690179658717	1.42380619069742	2.742251356676	-0.562838418941873	0.960239340766876	1.87237428633542	0.787876673860238	-0.562838418941873	0.693269746331243	-0.562838418941873	0.959456985550371	-0.562838418941873	0.573975952138211	-0.562838418941873	-0.562838418941873	0.964951683976485	0.685625437625039	-0.562838418941873	-0.562838418941873	1.7259313411389	1.41528919941116	0.92214997460367	-0.562838418941873	0.654343280782254	-0.562838418941873	0.563281943711843	-0.562838418941873	1.00148667673157	-0.562838418941873	0.799370127674135	-0.562838418941873	-0.562838418941873	0.83813586219953	-0.562838418941873	-0.562838418941873	0.267661367252346	-0.562838418941873	-0.562838418941873	-0.562838418941873	1.11219053119295	0.716264886884559	0.642685827285126	1.19064028586609	-0.562838418941873	-0.562838418941873	0.552389772946089	-0.562838418941873	-0.562838418941873	-0.562838418941873	-0.562838418941873	0.379994740434007	-0.562838418941873	1.0486622136509	-0.562838418941873	1.14673788660894	0.270897783326047	0.281083002840952	1.19085290932684	-0.562838418941873	-0.562838418941873	0.622952898104126	-0.562838418941873	0.463174323270555	0.193347080064612	-0.562838418941873	1.01656664838943	1.76652665927201	0.729366047923	0.867589005102207	0.583851899344895	1.77301628909745	1.29437012774569	-0.562838418941873	-0.562838418941873	-0.562838418941873	-0.562838418941873	0.868410777742451	1.94465421118862	1.62617974553323	1.41403954091928	-0.562838418941873	-0.562838418941873	0.670026032423426	0.367117963265118	2.30523044347719	0.681126319921896	1.54089872315893	1.65495530499275	1.30334861654802	-0.562838418941873	1.20349881171141	1.12518588158097	1.30456933087717	-0.562838418941873	0.652885329713411	-0.562838418941873	-0.562838418941873	1.1521865441542	-0.562838418941873	-0.562838418941873	-0.562838418941873	-0.562838418941873	-0.562838418941873	-0.562838418941873	-0.562838418941873	-0.562838418941873	0.552795286250298	-0.562838418941873	-0.562838418941873	0.961806646768003	-0.562838418941873	-0.562838418941873	-0.562838418941873	-0.562838418941873	-0.562838418941873	0.593383770253673	-0.562838418941873	1.02319930942146	1.40122953237782	0.528529772410163	1.22318071032085	-0.562838418941873	-0.562838418941873	-0.562838418941873	-0.562838418941873	-0.562838418941873	-0.562838418941873	-0.562838418941873	-0.562838418941873	-0.562838418941873	-0.562838418941873	0.676863350953298	-0.562838418941873	1.00798301324849	-0.562838418941873	0.882536631456287	-0.562838418941873	0.656585937298349	0.693269746331243	0.674541837481301	1.17381181165879	-0.562838418941873	-0.562838418941873	-0.562838418941873	1.37403684347757	-0.562838418941873	-0.562838418941873	1.27563489149837	0.526132513199672	0.68675556370202	0.498341151859255	0.764676239766244	-0.562838418941873	0.505483769456333	-0.562838418941873	-0.562838418941873	0.965188124208322	0.552389772946089	-0.562838418941873	0.967477776456258	1.58584592254081	-0.562838418941873	-0.562838418941873	0.709177738722577	-0.562838418941873	-0.562838418941873	-0.562838418941873	-0.562838418941873	-0.562838418941873	0.770308596238425	1.33377678262392	0.638599191364899	-0.562838418941873	-0.562838418941873	-0.562838418941873	1.8918620469489	0.926015931898234	1.67251617997093	2.47248343036869	-0.562838418941873	1.60995926259053	2.13926281887622	1.89285381316025	2.01601068795635	1.61617174832964	0.694414470488403	1.37775568627228	1.21273322040298	1.55371313069385	0.752185422524369	0.814852855269575	2.16612893488675	1.25156300103779	2.23324304105444	-0.562838418941873	-0.562838418941873	1.59437899101739	1.28143706701469	-0.562838418941873	-0.562838418941873	-0.562838418941873	-0.562838418941873	-0.562838418941873	-0.562838418941873	-0.562838418941873	0.591028853117922	1.14219284873404	1.51781559597728	-0.562838418941873	-0.562838418941873	1.42030565753946	0.813086127499321	-0.562838418941873	-0.562838418941873	1.18008080449649	2.14804877344942	1.77566482707941	-0.562838418941873	1.34703057227839	-0.562838418941873	1.03821459876901	-0.562838418941873	0.80283389762403	-0.562838418941873	0.769955093833336	-0.562838418941873	-0.562838418941873	-0.562838418941873	0.521141332445978	0.531873211181724	-0.562838418941873	-0.562838418941873	0.308524222978912	0.74292250364203	1.74240373093856	1.20328280340554	-0.562838418941873	-0.562838418941873	-0.562838418941873	-0.562838418941873	-0.562838418941873	0.635011805320905	0.76866061242352	-0.562838418941873	0.744221189186399	1.8931591638244	2.7386365515474	0.740389455361713	0.647378326412172	2.63883676941566	-0.562838418941873	-0.562838418941873	-0.562838418941873	1.38685413873236	0.602282568171373	-0.562838418941873	0.38240690461347	-0.562838418941873	0.396200804691413	1.27233748460287	1.52412018053017	-0.562838418941873	0.477003750090999	1.38963834207436	0.400791517618386	0.239813700748266	0.744786685698724	0.020868516745799	0.402712691837478	-0.562838418941873	-0.562838418941873	0.422054425182872	0.95098496986174	-0.562838418941873	-0.562838418941873	-0.562838418941873	0.610694101942474	-0.562838418941873	1.15539946221699	0.544822782639691	-0.562838418941873	-0.562838418941873	-0.562838418941873	0.64805180876682	0.657270205226405	-0.562838418941873	-0.562838418941873	0.766665270567305	1.24221872637655	0.688197018409787	1.75727141548548	0.947670578684943	-0.562838418941873	-0.562838418941873	0.525746882295472	0.666338857749575	-0.562838418941873	1.2046878970416	0.395074951730311	1.06276444351394	-0.562838418941873	-0.562838418941873	1.44390861870804	0.0849214015549717	0.405639565435192	1.27575289887893	0.0336094853131747	0.552187131273061	1.10706278797297	0.075450965089871	0.722089271195685	1.35879856547073	-0.562838418941873	1.36179860703881	1.19064028586609	0.599801281280518	1.27705208887482	1.38157968424215	-0.562838418941873	1.0584221310239	1.03049613339941	1.47848777932219	0.932682963761424	0.114861116420242	0.125234446753547	0.240720834575996	0.659426011875987	1.2574865454861	-0.0415577495788641	-0.562838418941873	0.971800771964151	-0.562838418941873	-0.562838418941873	0.118972116361373	0.685933440828573	0.10468715692369	0.236920783174909	0.86434600100097	0.34357950252002	0.570192306588448	-0.562838418941873	0.83006684824963	0.605459314482525	1.05630505590325	0.22143165152321	0.409479071806382	0.789054923040894	0.0717000242377051	0.359854291768897	0.764676239766244	-0.115235606449275	0.087452212546175	0.426651442165717	0.934315724174977	0.376926158596163	0.483978906813273	1.13869279301076	2.83205435133368	-0.562838418941873	4.19077339657132	2.48218003959485	4.30060640032053	3.51054515790788	-0.562838418941873	-0.562838418941873	-0.562838418941873	3.72053050052851	-0.562838418941873	-0.562838418941873	4.94298623026533	3.34385455865006	3.26765768682684	-0.562838418941873	-0.562838418941873	-0.562838418941873	-0.562838418941873	-0.562838418941873	-0.562838418941873	-0.562838418941873	-0.562838418941873	3.78157179385157	2.01121512155008	4.21839377369631	2.82309570982263	2.36584413584715	-0.562838418941873	1.67711830304374	2.20172211667966	-0.562838418941873	2.36091804398588	1.51098707895646	2.25468806752228	1.03473563682617	1.33906209074024	0.707507555013014	0.162985473493729	5.61762226641772	2.3828944761611	2.72000792144268	1.42591319681326	1.43609732066151	3.3187244951028	3.5179548084546	3.27681735040534	-0.562838418941873	2.7155745538312	1.59901474371487	-0.562838418941873	-0.562838418941873	3.51926657398544	3.44602483780725	1.93268905255029	2.53310699128265	2.00491104307386	2.42714239657735	2.46056910287282	1.31873628982073	4.10215180928019	2.40602471008255	-0.562838418941873	2.81198661030877	2.82636165421893	2.30272439575157	1.90405799226166	3.59111184452218	2.02384972907007	1.30824214843579	2.41212432986282	3.31840121060312	3.63461135475539
```
