## Supplementary material for "Asynchronous Transitions from High-Risk Hepatoblastoma to Carcinoma": All tables: HBC_heatmap.txt (part 136 of 311)

```
RPL3	-0.688934489103369	-0.688934489103369	-0.688934489103369	-0.688934489103369	-0.688934489103369	-0.688934489103369	-0.688934489103369	-0.688934489103369	-0.688934489103369	-0.688934489103369	-0.688934489103369	-0.688934489103369	-0.688934489103369	-0.688934489103369	-0.688934489103369	-0.688934489103369	-0.688934489103369	1.68431471019412	-0.688934489103369	-0.688934489103369	-0.688934489103369	-0.688934489103369	-0.688934489103369	-0.688934489103369	-0.688934489103369	-0.688934489103369	-0.688934489103369	-0.688934489103369	-0.688934489103369	-0.688934489103369	-0.688934489103369	-0.688934489103369	2.14623541643005	-0.688934489103369	-0.688934489103369	-0.688934489103369	-0.688934489103369	-0.688934489103369	-0.688934489103369	-0.688934489103369	-0.688934489103369	-0.688934489103369	-0.688934489103369	-0.688934489103369	-0.688934489103369	-0.688934489103369	-0.688934489103369	-0.688934489103369	-0.688934489103369	-0.688934489103369	-0.688934489103369	-0.688934489103369	-0.688934489103369	-0.688934489103369	-0.688934489103369	-0.688934489103369	-0.688934489103369	-0.688934489103369	-0.688934489103369	-0.688934489103369	-0.688934489103369	-0.688934489103369	-0.688934489103369	-0.688934489103369	-0.688934489103369	-0.688934489103369	-0.688934489103369	-0.688934489103369	-0.688934489103369	-0.688934489103369	-0.688934489103369	-0.688934489103369	-0.688934489103369	-0.688934489103369	0.778108038869142	-0.688934489103369	-0.688934489103369	1.11525188020938	-0.688934489103369	-0.688934489103369	-0.688934489103369	-0.688934489103369	-0.688934489103369	-0.688934489103369	-0.688934489103369	-0.688934489103369	-0.688934489103369	-0.688934489103369	-0.688934489103369	-0.688934489103369	-0.688934489103369	1.00724908948967	1.55282777228159	-0.688934489103369	-0.688934489103369	-0.688934489103369	-0.688934489103369	-0.688934489103369	-0.688934489103369	-0.688934489103369	-0.688934489103369	-0.688934489103369	-0.688934489103369	-0.688934489103369	2.46205731617291	-0.688934489103369	-0.688934489103369	-0.688934489103369	-0.688934489103369	-0.688934489103369	2.29064639927234	-0.688934489103369	0.947587569747171	-0.688934489103369	-0.688934489103369	-0.688934489103369	-0.688934489103369	-0.688934489103369	-0.688934489103369	1.21553984472081	-0.688934489103369	-0.688934489103369	-0.688934489103369	-0.688934489103369	-0.688934489103369	-0.688934489103369	1.32338443982618	1.58568776946592	1.07877272999347	-0.688934489103369	2.50124622987319	-0.688934489103369	-0.688934489103369	-0.688934489103369	-0.688934489103369	-0.688934489103369	-0.688934489103369	-0.688934489103369	-0.688934489103369	-0.688934489103369	-0.688934489103369	-0.688934489103369	-0.688934489103369	-0.688934489103369	-0.688934489103369	-0.688934489103369	-0.688934489103369	-0.688934489103369	-0.688934489103369	-0.688934489103369	-0.688934489103369	-0.688934489103369	-0.688934489103369	-0.688934489103369	-0.688934489103369	-0.688934489103369	-0.688934489103369	-0.688934489103369	-0.688934489103369	-0.688934489103369	-0.688934489103369	-0.688934489103369	-0.688934489103369	1.17749578814476	-0.688934489103369	-0.688934489103369	-0.688934489103369	-0.688934489103369	-0.688934489103369	-0.688934489103369	-0.688934489103369	-0.688934489103369	-0.688934489103369	-0.688934489103369	-0.688934489103369	0.579873763995228	-0.688934489103369	-0.688934489103369	-0.688934489103369	-0.688934489103369	-0.688934489103369	-0.688934489103369	-0.688934489103369	-0.688934489103369	-0.688934489103369	-0.688934489103369	-0.688934489103369	0.562583966470592	-0.688934489103369	1.13587112988071	-0.688934489103369	-0.688934489103369	1.95803206071711	-0.688934489103369	2.43545293375195	-0.688934489103369	-0.688934489103369	-0.688934489103369	-0.688934489103369	-0.688934489103369	-0.688934489103369	-0.688934489103369	1.26714182638431	-0.688934489103369	-0.688934489103369	2.64622393818491	1.19882032059018	-0.688934489103369	1.33885976595706	-0.688934489103369	-0.688934489103369	1.9819248499037	-0.688934489103369	-0.688934489103369	2.64850660308199	-0.688934489103369	-0.688934489103369	-0.688934489103369	-0.688934489103369	-0.688934489103369	-0.688934489103369	-0.688934489103369	-0.688934489103369	-0.688934489103369	-0.688934489103369	-0.688934489103369	-0.688934489103369	-0.688934489103369	-0.688934489103369	-0.688934489103369	-0.688934489103369	0.542288353439953	-0.688934489103369	-0.688934489103369	-0.688934489103369	-0.688934489103369	-0.688934489103369	-0.688934489103369	-0.688934489103369	-0.688934489103369	-0.688934489103369	-0.688934489103369	-0.688934489103369	-0.688934489103369	-0.688934489103369	-0.688934489103369	-0.688934489103369	-0.688934489103369	2.15289954681836	-0.688934489103369	-0.688934489103369	-0.688934489103369	-0.688934489103369	1.88306490390053	1.39944672216097	-0.688934489103369	1.44583132598013	-0.688934489103369	-0.688934489103369	-0.688934489103369	-0.688934489103369	-0.688934489103369	-0.688934489103369	-0.688934489103369	-0.688934489103369	-0.688934489103369	-0.688934489103369	1.12349551791599	-0.688934489103369	-0.688934489103369	-0.688934489103369	-0.688934489103369	-0.688934489103369	-0.688934489103369	-0.688934489103369	1.06442659734159	-0.688934489103369	-0.688934489103369	-0.688934489103369	-0.688934489103369	-0.688934489103369	-0.688934489103369	-0.688934489103369	-0.688934489103369	-0.688934489103369	1.2947861844832	-0.688934489103369	-0.688934489103369	-0.688934489103369	0.948073154461193	-0.688934489103369	2.11539181406169	-0.688934489103369	-0.688934489103369	-0.688934489103369	-0.688934489103369	-0.688934489103369	-0.688934489103369	-0.688934489103369	-0.688934489103369	-0.688934489103369	-0.688934489103369	0.687167403273797	-0.688934489103369	-0.688934489103369	-0.688934489103369	-0.688934489103369	-0.688934489103369	-0.688934489103369	-0.688934489103369	-0.688934489103369	-0.688934489103369	-0.688934489103369	0.549454816193761	-0.688934489103369	-0.688934489103369	-0.688934489103369	-0.688934489103369	-0.688934489103369	-0.688934489103369	-0.688934489103369	-0.688934489103369	-0.688934489103369	-0.688934489103369	-0.688934489103369	-0.688934489103369	-0.688934489103369	-0.688934489103369	-0.688934489103369	-0.688934489103369	-0.688934489103369	-0.688934489103369	-0.688934489103369	-0.688934489103369	-0.688934489103369	-0.688934489103369	-0.688934489103369	1.69322937078086	-0.688934489103369	-0.688934489103369	1.26934902138014	-0.688934489103369	1.07819366910907	-0.688934489103369	-0.688934489103369	-0.688934489103369	-0.688934489103369	-0.688934489103369	1.02618739136683	-0.688934489103369	-0.688934489103369	-0.688934489103369	-0.688934489103369	-0.688934489103369	-0.688934489103369	-0.688934489103369	-0.688934489103369	-0.688934489103369	-0.688934489103369	-0.688934489103369	-0.688934489103369	-0.688934489103369	-0.688934489103369	-0.688934489103369	-0.688934489103369	-0.688934489103369	-0.688934489103369	-0.688934489103369	-0.688934489103369	-0.688934489103369	-0.688934489103369	-0.688934489103369	-0.688934489103369	0.993420992245598	-0.688934489103369	-0.688934489103369	-0.688934489103369	-0.688934489103369	-0.688934489103369	-0.688934489103369	-0.688934489103369	-0.688934489103369	-0.688934489103369	-0.688934489103369	-0.688934489103369	-0.688934489103369	-0.688934489103369	0.794644491574541	-0.688934489103369	-0.688934489103369	-0.688934489103369	-0.688934489103369	-0.688934489103369	-0.688934489103369	-0.688934489103369	-0.688934489103369	-0.688934489103369	-0.688934489103369	-0.688934489103369	-0.688934489103369	-0.688934489103369	-0.688934489103369	1.44946931989382	-0.688934489103369	-0.688934489103369	-0.688934489103369	-0.688934489103369	-0.688934489103369	-0.688934489103369	1.4744304332991	-0.688934489103369	-0.688934489103369	-0.688934489103369	-0.688934489103369	-0.688934489103369	-0.688934489103369	-0.688934489103369	-0.688934489103369	-0.688934489103369	-0.688934489103369	2.30751165122466	-0.688934489103369	-0.688934489103369	-0.688934489103369	-0.688934489103369	-0.688934489103369	-0.688934489103369	1.02645759784043	1.8388928290621	-0.688934489103369	-0.688934489103369	-0.688934489103369	-0.688934489103369	-0.688934489103369	-0.688934489103369	-0.688934489103369	-0.688934489103369	-0.688934489103369	-0.688934489103369	-0.688934489103369	-0.688934489103369	-0.688934489103369	-0.688934489103369	-0.688934489103369	-0.688934489103369	-0.688934489103369	-0.688934489103369	-0.688934489103369	-0.688934489103369	-0.688934489103369	-0.688934489103369	-0.688934489103369	-0.688934489103369	-0.688934489103369	-0.688934489103369	-0.688934489103369	1.16477613257971	-0.688934489103369	-0.688934489103369	-0.688934489103369	-0.688934489103369	-0.688934489103369	-0.688934489103369	-0.688934489103369	-0.688934489103369	-0.688934489103369	-0.688934489103369	-0.688934489103369	-0.688934489103369	-0.688934489103369	-0.688934489103369	-0.688934489103369	-0.688934489103369	-0.688934489103369	2.58704610031388	-0.688934489103369	2.30161463414375	-0.688934489103369	-0.688934489103369	-0.688934489103369	-0.688934489103369	-0.688934489103369	2.96451385602687	1.87797570998915	-0.688934489103369	-0.688934489103369	-0.688934489103369	-0.688934489103369	-0.688934489103369	-0.688934489103369	-0.688934489103369	-0.688934489103369	1.32259848213257	-0.688934489103369	-0.688934489103369	-0.688934489103369	-0.688934489103369	-0.688934489103369	-0.688934489103369	-0.688934489103369	-0.688934489103369	-0.688934489103369	-0.688934489103369	-0.688934489103369	-0.688934489103369	-0.688934489103369	-0.688934489103369	-0.688934489103369	-0.688934489103369	-0.688934489103369	-0.688934489103369	-0.688934489103369	-0.688934489103369	-0.688934489103369	-0.688934489103369	-0.688934489103369	-0.688934489103369	-0.688934489103369	-0.688934489103369	-0.688934489103369	-0.688934489103369	-0.688934489103369	-0.688934489103369	-0.688934489103369	-0.688934489103369	-0.688934489103369	1.28421694828132	-0.688934489103369	-0.688934489103369	-0.688934489103369	1.99817931990634	-0.688934489103369	-0.688934489103369	-0.688934489103369	-0.688934489103369	-0.688934489103369	0.732271948590769	-0.688934489103369	-0.688934489103369	-0.688934489103369	-0.688934489103369	-0.688934489103369	-0.688934489103369	-0.688934489103369	1.65463013671823	-0.688934489103369	-0.688934489103369	-0.688934489103369	-0.688934489103369	-0.688934489103369	-0.688934489103369	-0.688934489103369	-0.688934489103369	-0.688934489103369	-0.688934489103369	-0.688934489103369	-0.688934489103369	-0.688934489103369	-0.688934489103369	1.74478686312215	-0.688934489103369	-0.688934489103369	-0.688934489103369	-0.688934489103369	-0.688934489103369	-0.688934489103369	2.00806102773407	-0.688934489103369	-0.688934489103369	-0.688934489103369	-0.688934489103369	-0.688934489103369	-0.688934489103369	1.54695690137317	-0.688934489103369	-0.688934489103369	-0.688934489103369	1.29954849174475	-0.688934489103369	0.821254840661755	0.544233963180904	-0.688934489103369	-0.688934489103369	1.04978879853351	-0.688934489103369	-0.688934489103369	1.04285112747369	1.25474539832249	-0.688934489103369	-0.688934489103369	-0.688934489103369	-0.688934489103369	-0.688934489103369	-0.688934489103369	-0.688934489103369	-0.688934489103369	-0.688934489103369	-0.688934489103369	-0.688934489103369	-0.688934489103369	-0.688934489103369	0.383988077748021	1.06499527748245	-0.688934489103369	-0.688934489103369	-0.688934489103369	1.56390776510951	-0.688934489103369	-0.688934489103369	-0.688934489103369	-0.688934489103369	-0.688934489103369	-0.688934489103369	-0.688934489103369	0.968018568738135	-0.688934489103369	-0.688934489103369	-0.688934489103369	-0.688934489103369	1.7353699459195	-0.688934489103369	-0.688934489103369	-0.688934489103369	-0.688934489103369	-0.688934489103369	-0.688934489103369	-0.688934489103369	-0.688934489103369	2.307142114456	1.7697197380484	-0.688934489103369	-0.688934489103369	-0.688934489103369	-0.688934489103369	-0.688934489103369	-0.688934489103369	0.713603998286882	-0.688934489103369	-0.688934489103369	-0.688934489103369	-0.688934489103369	-0.688934489103369	-0.688934489103369	2.3652470462077	-0.688934489103369	-0.688934489103369	-0.688934489103369	-0.688934489103369	-0.688934489103369	-0.688934489103369	-0.688934489103369	-0.688934489103369	-0.688934489103369	-0.688934489103369	-0.688934489103369	-0.688934489103369	-0.688934489103369	-0.688934489103369	-0.688934489103369	-0.688934489103369	-0.688934489103369	1.73724581051568	-0.688934489103369	-0.688934489103369	-0.688934489103369	-0.688934489103369	-0.325197654555093	0.803041084310102	-0.688934489103369	0.517831567491367	0.163969994814262	-0.688934489103369	-0.688934489103369	0.858727854620978	0.649572629499935	-0.688934489103369	-0.688934489103369	-0.688934489103369	-0.688934489103369	-0.688934489103369	-0.688934489103369	-0.688934489103369	-0.688934489103369	-0.688934489103369	-0.688934489103369	0.847058474735839	-0.688934489103369	-0.688934489103369	-0.688934489103369	-0.688934489103369	-0.688934489103369	0.86885873413828	-0.688934489103369	-0.688934489103369	-0.688934489103369	0.48170165761002	-0.688934489103369	-0.688934489103369	-0.688934489103369	-0.688934489103369	-0.688934489103369	-0.688934489103369	0.788250347550521	-0.688934489103369	1.05566616736809	-0.688934489103369	-0.688934489103369	-0.688934489103369	-0.688934489103369	1.06727426613571	-0.688934489103369	-0.688934489103369	-0.688934489103369	-0.688934489103369	-0.688934489103369	-0.688934489103369	-0.688934489103369	-0.688934489103369	-0.688934489103369	1.90071839798399	-0.688934489103369	1.78737336445476	-0.688934489103369	-0.688934489103369	-0.688934489103369	1.30510720881261	-0.688934489103369	-0.688934489103369	-0.688934489103369	-0.688934489103369	-0.688934489103369	-0.688934489103369	-0.688934489103369	-0.688934489103369	-0.688934489103369	-0.688934489103369	-0.688934489103369	-0.688934489103369	-0.688934489103369	-0.688934489103369	-0.688934489103369	-0.688934489103369	1.86859453012798	-0.688934489103369	-0.688934489103369	1.44040269600077	-0.688934489103369	-0.688934489103369	-0.688934489103369	-0.688934489103369	-0.688934489103369	-0.688934489103369	0.87408964487841	-0.688934489103369	-0.688934489103369	-0.688934489103369	1.43366426656175	1.22595034010742	1.54619396170701	-0.688934489103369	-0.688934489103369	-0.688934489103369	0.832282276814541	-0.688934489103369	-0.688934489103369	-0.688934489103369	-0.688934489103369	-0.688934489103369	-0.688934489103369	-0.688934489103369	0.904038487685635	-0.688934489103369	-0.688934489103369	-0.688934489103369	0.558707023105993	-0.688934489103369	-0.688934489103369	1.6769505987332	-0.688934489103369	-0.688934489103369	-0.688934489103369	-0.688934489103369	-0.688934489103369	-0.688934489103369	-0.688934489103369	-0.688934489103369	-0.688934489103369	-0.688934489103369	-0.688934489103369	-0.688934489103369	-0.688934489103369	-0.688934489103369	-0.688934489103369	-0.688934489103369	-0.688934489103369	1.08371254652742	-0.688934489103369	-0.688934489103369	-0.688934489103369	-0.688934489103369	-0.688934489103369	-0.688934489103369	-0.688934489103369	-0.688934489103369	-0.688934489103369	-0.688934489103369	-0.688934489103369	-0.688934489103369	-0.688934489103369	1.5564202393586	-0.688934489103369	-0.688934489103369	-0.688934489103369	-0.688934489103369	-0.688934489103369	-0.688934489103369	-0.688934489103369	-0.688934489103369	-0.688934489103369	-0.688934489103369	-0.688934489103369	-0.688934489103369	-0.688934489103369	0.700668620651201	-0.688934489103369	-0.688934489103369	-0.688934489103369	-0.688934489103369	-0.688934489103369	-0.688934489103369	-0.688934489103369	-0.688934489103369	-0.688934489103369	-0.688934489103369	-0.688934489103369	-0.688934489103369	-0.688934489103369	-0.688934489103369	-0.688934489103369	-0.688934489103369	-0.688934489103369	-0.688934489103369	-0.688934489103369	-0.688934489103369	-0.688934489103369	-0.688934489103369	1.14150479542598	-0.688934489103369	-0.688934489103369	-0.688934489103369	-0.688934489103369	-0.688934489103369	-0.688934489103369	-0.688934489103369	1.75493632450094	-0.688934489103369	-0.688934489103369	-0.688934489103369	-0.688934489103369	-0.688934489103369	-0.688934489103369	-0.688934489103369	-0.688934489103369	-0.688934489103369	1.50350799777655	-0.688934489103369	-0.688934489103369	-0.688934489103369	-0.688934489103369	-0.688934489103369	-0.688934489103369	-0.688934489103369	-0.688934489103369	-0.688934489103369	-0.688934489103369	-0.688934489103369	-0.688934489103369	-0.688934489103369	-0.688934489103369	-0.688934489103369	-0.688934489103369	-0.688934489103369	-0.688934489103369	-0.688934489103369	-0.688934489103369	-0.688934489103369	-0.688934489103369	-0.688934489103369	-0.688934489103369	-0.688934489103369	-0.688934489103369	-0.688934489103369	-0.688934489103369	-0.688934489103369	-0.688934489103369	-0.688934489103369	-0.688934489103369	-0.688934489103369	-0.688934489103369	1.11829488180549	-0.688934489103369	-0.688934489103369	-0.688934489103369	-0.688934489103369	-0.688934489103369	-0.688934489103369	-0.688934489103369	-0.688934489103369	-0.688934489103369	-0.688934489103369	-0.688934489103369	-0.688934489103369	-0.688934489103369	-0.688934489103369	-0.688934489103369	-0.688934489103369	0.74967586993757	0.385825058089144	-0.688934489103369	1.16964416911233	-0.688934489103369	-0.688934489103369	1.60068445912467	1.51669024579633	-0.688934489103369	1.68549840576561	-0.688934489103369	1.05090477604324	-0.688934489103369	-0.688934489103369	2.0998601680069	-0.688934489103369	-0.688934489103369	-0.688934489103369	-0.688934489103369	-0.688934489103369	0.359777506176595	1.14591472603255	-0.688934489103369	-0.688934489103369	1.48813465307202	-0.688934489103369	1.28421694828132	-0.688934489103369	-0.688934489103369	-0.688934489103369	-0.688934489103369	1.31555791234201	1.79665766869782	-0.688934489103369	-0.688934489103369	-0.688934489103369	-0.688934489103369	1.46603068427824	-0.688934489103369	-0.688934489103369	-0.688934489103369	-0.688934489103369	-0.688934489103369	-0.688934489103369	-0.688934489103369	-0.688934489103369	-0.688934489103369	-0.688934489103369	-0.688934489103369	-0.688934489103369	-0.688934489103369	-0.688934489103369	-0.688934489103369	-0.688934489103369	-0.688934489103369	-0.688934489103369	-0.688934489103369	-0.688934489103369	-0.688934489103369	-0.688934489103369	-0.688934489103369	-0.688934489103369	-0.688934489103369	-0.688934489103369	-0.688934489103369	-0.688934489103369	-0.688934489103369	-0.688934489103369	-0.688934489103369	-0.688934489103369	-0.688934489103369	-0.688934489103369	-0.688934489103369	-0.688934489103369	-0.688934489103369	-0.688934489103369	-0.688934489103369	-0.688934489103369	-0.688934489103369	-0.688934489103369	-0.688934489103369	-0.688934489103369	-0.688934489103369	-0.688934489103369	-0.688934489103369	-0.688934489103369	-0.688934489103369	0.347785512336073	-0.688934489103369	-0.688934489103369	-0.688934489103369	-0.688934489103369	-0.688934489103369	-0.688934489103369	1.207307200213	-0.688934489103369	-0.688934489103369	0.271821944696369	-0.688934489103369	0.0530621733163391	0.668805367207404	0.700837121256008	-0.688934489103369	-0.688934489103369	0.11932969003915	0.682321457584165	-0.688934489103369	0.872996618529176	-0.688934489103369	-0.688934489103369	-0.688934489103369	-0.688934489103369	-0.688934489103369	-0.688934489103369	-0.688934489103369	0.298909682147618	0.610792075321707	-0.688934489103369	-0.688934489103369	-0.688934489103369	-0.688934489103369	-0.688934489103369	-0.688934489103369	-0.688934489103369	-0.688934489103369	-0.688934489103369	-0.688934489103369	-0.688934489103369	-0.688934489103369	0.236167895932672	-0.688934489103369	-0.688934489103369	-0.688934489103369	-0.688934489103369	-0.688934489103369	-0.688934489103369	-0.688934489103369	-0.688934489103369	-0.688934489103369	-0.688934489103369	-0.688934489103369	-0.688934489103369	-0.688934489103369	-0.688934489103369	-0.688934489103369	-0.688934489103369	-0.688934489103369	-0.688934489103369	-0.688934489103369	-0.688934489103369	-0.688934489103369	-0.688934489103369	-0.688934489103369	1.1686681630719	-0.688934489103369	-0.688934489103369	-0.688934489103369	-0.688934489103369	-0.688934489103369	-0.688934489103369	-0.688934489103369	-0.688934489103369	-0.688934489103369	2.08993553663871	-0.688934489103369	-0.688934489103369	-0.688934489103369	-0.688934489103369	-0.688934489103369	-0.688934489103369	-0.688934489103369	0.907930856061903	-0.688934489103369	-0.688934489103369	-0.688934489103369	-0.688934489103369	-0.688934489103369	-0.688934489103369	-0.688934489103369	-0.688934489103369	-0.688934489103369	-0.688934489103369	-0.688934489103369	1.73474548789168	-0.688934489103369	-0.688934489103369	-0.688934489103369	-0.688934489103369	-0.688934489103369	-0.688934489103369	-0.688934489103369	-0.688934489103369	-0.688934489103369	-0.688934489103369	1.36282544912343	-0.688934489103369	-0.688934489103369	1.27823753857669	-0.688934489103369	-0.688934489103369	-0.688934489103369	-0.688934489103369	-0.688934489103369	-0.688934489103369	-0.688934489103369	-0.688934489103369	-0.688934489103369	-0.688934489103369	-0.688934489103369	-0.688934489103369	-0.688934489103369	-0.688934489103369	-0.688934489103369	-0.688934489103369	-0.688934489103369	-0.688934489103369	-0.688934489103369	-0.688934489103369	-0.688934489103369	-0.688934489103369	-0.688934489103369	-0.688934489103369	-0.688934489103369	1.44130511705085	-0.688934489103369	1.10289914081294	-0.688934489103369	-0.688934489103369	-0.688934489103369	-0.688934489103369	-0.688934489103369	-0.688934489103369	-0.688934489103369	-0.688934489103369	-0.688934489103369	-0.688934489103369	-0.688934489103369	-0.688934489103369	-0.688934489103369	-0.688934489103369	1.3112843854398	-0.688934489103369	-0.688934489103369	-0.688934489103369	-0.688934489103369	-0.688934489103369	-0.688934489103369	-0.688934489103369	-0.688934489103369	-0.688934489103369	1.79999551477309	-0.688934489103369	-0.688934489103369	-0.688934489103369	-0.688934489103369	-0.688934489103369	-0.688934489103369	-0.688934489103369	-0.688934489103369	-0.688934489103369	1.52112818201436	1.89479829376146	-0.688934489103369	-0.688934489103369	2.18787381556894	-0.688934489103369	-0.688934489103369	-0.688934489103369	-0.688934489103369	-0.688934489103369	-0.688934489103369	-0.688934489103369	-0.688934489103369	-0.688934489103369	-0.688934489103369	-0.688934489103369	-0.688934489103369	-0.688934489103369	-0.688934489103369	-0.688934489103369	-0.688934489103369	1.39259285687549	-0.688934489103369	-0.688934489103369	1.16058128160815	-0.688934489103369	-0.688934489103369	-0.688934489103369	-0.688934489103369	-0.688934489103369	-0.688934489103369	-0.688934489103369	-0.688934489103369	-0.688934489103369	-0.688934489103369	-0.688934489103369	1.55951097000938	-0.688934489103369	-0.688934489103369	-0.688934489103369	-0.688934489103369	-0.688934489103369	-0.688934489103369	-0.688934489103369	-0.688934489103369	-0.688934489103369	-0.688934489103369	-0.688934489103369	-0.688934489103369	1.3312848476739	-0.688934489103369	2.09173279760451	2.1112573262087	-0.688934489103369	-0.688934489103369	0.729621985691825	2.1918343533215	1.32417113630024	-0.688934489103369	-0.688934489103369	-0.688934489103369	-0.688934489103369	-0.688934489103369	-0.688934489103369	-0.688934489103369	-0.688934489103369	-0.688934489103369	-0.688934489103369	1.98677332788236	1.23968737678571	-0.688934489103369	-0.688934489103369	-0.688934489103369	-0.688934489103369	-0.688934489103369	-0.688934489103369	-0.688934489103369	-0.688934489103369	-0.688934489103369	-0.688934489103369	-0.688934489103369	-0.688934489103369	-0.688934489103369	-0.688934489103369	-0.688934489103369	-0.688934489103369	-0.688934489103369	-0.688934489103369	-0.688934489103369	1.61703156331122	1.13805718184333	-0.688934489103369	0.834344178910088	2.15051451302575	-0.688934489103369	1.92857513467996	-0.688934489103369	-0.688934489103369	-0.688934489103369	-0.688934489103369	-0.688934489103369	2.02981312757586	2.81509400887131	-0.688934489103369	1.25221634141502	-0.688934489103369	-0.688934489103369	-0.688934489103369	-0.688934489103369	-0.688934489103369	-0.688934489103369	1.50012215056996	-0.688934489103369	-0.688934489103369	-0.688934489103369	-0.688934489103369	-0.688934489103369	1.62365328582783	-0.688934489103369	-0.688934489103369	-0.688934489103369	-0.688934489103369	-0.688934489103369	-0.688934489103369	-0.688934489103369	-0.688934489103369	-0.688934489103369	-0.688934489103369	-0.688934489103369	-0.688934489103369	-0.688934489103369	-0.688934489103369	-0.688934489103369	-0.688934489103369	-0.688934489103369	-0.688934489103369	-0.688934489103369	-0.688934489103369	-0.688934489103369	-0.688934489103369	-0.688934489103369	-0.688934489103369	-0.688934489103369	-0.688934489103369	-0.688934489103369	-0.688934489103369	-0.688934489103369	-0.688934489103369	-0.688934489103369	-0.688934489103369	2.07301898946648	-0.688934489103369	-0.688934489103369	-0.688934489103369	-0.688934489103369	-0.688934489103369	-0.688934489103369	-0.688934489103369	-0.688934489103369	-0.688934489103369	-0.688934489103369	-0.688934489103369	-0.688934489103369	-0.688934489103369	-0.688934489103369	-0.688934489103369	-0.688934489103369	-0.688934489103369	-0.688934489103369	-0.688934489103369	-0.688934489103369	-0.688934489103369	-0.688934489103369	-0.688934489103369	-0.688934489103369	-0.688934489103369	-0.688934489103369	-0.688934489103369	-0.688934489103369	-0.688934489103369	-0.688934489103369	-0.688934489103369	-0.688934489103369	1.90443678350192	1.26604045017099	-0.688934489103369	-0.688934489103369	-0.688934489103369	1.36488799621664	-0.688934489103369	-0.688934489103369	-0.688934489103369	-0.688934489103369	-0.688934489103369	-0.688934489103369	-0.688934489103369	-0.688934489103369	-0.688934489103369	-0.688934489103369	-0.688934489103369	1.61978478750131	-0.688934489103369	-0.688934489103369	-0.688934489103369	-0.688934489103369	-0.688934489103369	-0.688934489103369	-0.688934489103369	-0.688934489103369	1.10080974158732	-0.688934489103369	-0.688934489103369	-0.688934489103369	-0.688934489103369	-0.688934489103369	-0.688934489103369	-0.688934489103369	-0.688934489103369	-0.688934489103369	-0.688934489103369	1.01068075599388	-0.688934489103369	-0.688934489103369	-0.688934489103369	-0.688934489103369	-0.688934489103369	-0.688934489103369	-0.688934489103369	-0.688934489103369	-0.688934489103369	-0.688934489103369	-0.688934489103369	1.78671364852915	-0.688934489103369	-0.688934489103369	1.15225792369099	0.938662852384251	-0.688934489103369	-0.688934489103369	-0.688934489103369	-0.688934489103369	1.6258712231766	-0.688934489103369	-0.688934489103369	-0.688934489103369	-0.688934489103369	-0.688934489103369	-0.688934489103369	-0.688934489103369	1.74858013402844	1.29288889455423	-0.688934489103369	-0.688934489103369	2.4594948886413	-0.688934489103369	-0.688934489103369	-0.688934489103369	-0.688934489103369	-0.688934489103369	-0.688934489103369	-0.688934489103369	2.09804844476157	-0.688934489103369	-0.688934489103369	-0.688934489103369	-0.688934489103369	-0.688934489103369	2.84379262443599	-0.688934489103369	-0.688934489103369	-0.688934489103369	-0.688934489103369	-0.688934489103369	-0.688934489103369	-0.688934489103369	-0.688934489103369	-0.688934489103369	-0.688934489103369	-0.688934489103369	-0.688934489103369	-0.688934489103369	-0.688934489103369	-0.688934489103369	-0.688934489103369	-0.688934489103369	2.38654274934804	2.02097155052771	1.07271440086682	-0.688934489103369	-0.688934489103369	-0.688934489103369	-0.688934489103369	-0.688934489103369	-0.688934489103369	-0.688934489103369	-0.688934489103369	-0.688934489103369	-0.688934489103369	-0.688934489103369	-0.688934489103369	-0.688934489103369	-0.688934489103369	0.761789828414438	-0.688934489103369	-0.688934489103369	-0.688934489103369	-0.688934489103369	1.37110587799714	1.99817931990634	-0.688934489103369	-0.688934489103369	-0.688934489103369	-0.688934489103369	-0.688934489103369	-0.688934489103369	-0.688934489103369	-0.688934489103369	-0.688934489103369	1.15769015935913	-0.688934489103369	-0.688934489103369	-0.688934489103369	-0.688934489103369	-0.688934489103369	-0.688934489103369	-0.688934489103369	-0.688934489103369	1.50788034311712	-0.688934489103369	-0.688934489103369	-0.688934489103369	-0.688934489103369	-0.688934489103369	-0.688934489103369	-0.688934489103369	-0.688934489103369	-0.688934489103369	-0.688934489103369	1.90518216253474	-0.688934489103369	-0.688934489103369	-0.688934489103369	1.27267097151948	-0.688934489103369	-0.688934489103369	1.02322155828883	-0.688934489103369	-0.688934489103369	-0.688934489103369	-0.688934489103369	-0.688934489103369	-0.688934489103369	2.01303886135398	-0.688934489103369	-0.688934489103369	-0.688934489103369	1.90220405336825	-0.688934489103369	-0.688934489103369	-0.688934489103369	-0.688934489103369	-0.688934489103369	-0.688934489103369	-0.688934489103369	-0.688934489103369	-0.688934489103369	-0.688934489103369	-0.688934489103369	-0.688934489103369	-0.688934489103369	-0.688934489103369	-0.688934489103369	-0.688934489103369	-0.688934489103369	-0.688934489103369	-0.688934489103369	-0.688934489103369	-0.688934489103369	-0.688934489103369	-0.688934489103369	-0.688934489103369	-0.688934489103369	0.931982010292719	-0.688934489103369	-0.688934489103369	0.267180170657344	1.29573646079739	0.235038693367828	-0.688934489103369	-0.688934489103369	-0.688934489103369	-0.688934489103369	0.872123433466209	-0.688934489103369	-0.688934489103369	-0.688934489103369	-0.688934489103369	-0.688934489103369	-0.688934489103369	-0.688934489103369	-0.688934489103369	-0.688934489103369	1.87435682461445	-0.688934489103369	-0.688934489103369	-0.688934489103369	-0.688934489103369	-0.688934489103369	-0.688934489103369	-0.688934489103369	-0.688934489103369	-0.688934489103369	-0.688934489103369	-0.688934489103369	-0.688934489103369	-0.688934489103369	-0.688934489103369	0.680442476014628	-0.688934489103369	-0.688934489103369	-0.688934489103369	-0.688934489103369	-0.688934489103369	-0.688934489103369	-0.688934489103369	-0.688934489103369	-0.688934489103369	-0.688934489103369	-0.688934489103369	-0.688934489103369	-0.688934489103369	-0.688934489103369	-0.688934489103369	-0.688934489103369	-0.688934489103369	-0.688934489103369	-0.688934489103369	-0.688934489103369	-0.688934489103369	-0.688934489103369	-0.688934489103369	-0.688934489103369	1.36282544912343	1.36200183283809	-0.688934489103369	-0.688934489103369	-0.688934489103369	-0.688934489103369	-0.688934489103369	-0.688934489103369	-0.688934489103369	-0.688934489103369	-0.688934489103369	-0.688934489103369	-0.688934489103369	-0.688934489103369	-0.688934489103369	-0.688934489103369	-0.688934489103369	-0.688934489103369	0.82552201715467	-0.688934489103369	0.509705812622133	-0.688934489103369	-0.688934489103369	-0.688934489103369	-0.688934489103369	-0.688934489103369	-0.688934489103369	-0.688934489103369	-0.688934489103369	-0.688934489103369	-0.688934489103369	-0.688934489103369	-0.688934489103369	-0.688934489103369	-0.688934489103369	-0.688934489103369	-0.688934489103369	-0.688934489103369	-0.688934489103369	-0.688934489103369	-0.688934489103369	-0.688934489103369	-0.688934489103369	-0.688934489103369	-0.688934489103369	-0.688934489103369	-0.688934489103369	-0.688934489103369	1.17486993707501	-0.688934489103369	-0.688934489103369	-0.688934489103369	1.89038168769615	-0.688934489103369	-0.688934489103369	-0.688934489103369	-0.688934489103369	-0.688934489103369	-0.688934489103369	-0.688934489103369	-0.688934489103369	-0.688934489103369	-0.688934489103369	-0.688934489103369	-0.688934489103369	-0.688934489103369	-0.688934489103369	-0.688934489103369	-0.688934489103369	-0.688934489103369	-0.688934489103369	-0.688934489103369	-0.688934489103369	-0.688934489103369	-0.688934489103369	-0.688934489103369	-0.688934489103369	-0.688934489103369	-0.688934489103369	0.887787567531158	-0.688934489103369	-0.688934489103369	-0.688934489103369	-0.688934489103369	-0.688934489103369	-0.688934489103369	-0.688934489103369	-0.688934489103369	-0.688934489103369	-0.688934489103369	-0.688934489103369	-0.688934489103369	-0.688934489103369	0.940102596638114	-0.688934489103369	-0.688934489103369	-0.688934489103369	-0.688934489103369	-0.688934489103369	-0.688934489103369	-0.688934489103369	-0.688934489103369	-0.688934489103369	-0.688934489103369	2.01595410578278	-0.688934489103369	-0.688934489103369	-0.688934489103369	-0.688934489103369	-0.688934489103369	-0.688934489103369	-0.688934489103369	-0.688934489103369	-0.688934489103369	-0.688934489103369	-0.688934489103369	-0.688934489103369	-0.688934489103369	-0.688934489103369	-0.688934489103369	-0.688934489103369	-0.688934489103369	-0.688934489103369	-0.688934489103369	-0.688934489103369	-0.688934489103369	-0.688934489103369	-0.688934489103369	-0.688934489103369	-0.688934489103369	-0.688934489103369	-0.688934489103369	-0.688934489103369	-0.688934489103369	-0.688934489103369	-0.688934489103369	-0.688934489103369	-0.688934489103369	-0.688934489103369	-0.688934489103369	1.01545865716372	-0.688934489103369	-0.688934489103369	-0.688934489103369	-0.688934489103369	-0.688934489103369	-0.688934489103369	-0.688934489103369	-0.688934489103369	-0.688934489103369	-0.688934489103369	-0.688934489103369	-0.688934489103369	-0.688934489103369	-0.688934489103369	-0.688934489103369	-0.688934489103369	-0.688934489103369	-0.688934489103369	2.58130107566619	-0.688934489103369	-0.688934489103369	-0.688934489103369	-0.688934489103369	-0.688934489103369	-0.688934489103369	-0.688934489103369	-0.688934489103369	-0.688934489103369	-0.688934489103369	-0.688934489103369	-0.688934489103369	-0.688934489103369	-0.688934489103369	-0.688934489103369	-0.688934489103369	-0.688934489103369	-0.688934489103369	-0.688934489103369	-0.688934489103369	-0.688934489103369	-0.688934489103369	-0.688934489103369	-0.688934489103369	-0.688934489103369	-0.688934489103369	-0.688934489103369	-0.688934489103369	2.24684340782489	2.90157910572231	-0.688934489103369	-0.688934489103369	-0.688934489103369	-0.688934489103369	-0.688934489103369	-0.688934489103369	-0.688934489103369	-0.688934489103369	-0.688934489103369	-0.688934489103369	-0.688934489103369	-0.688934489103369	-0.688934489103369	-0.688934489103369	1.30050424168579	-0.688934489103369	-0.688934489103369	-0.688934489103369	-0.688934489103369	-0.688934489103369	-0.688934489103369	-0.688934489103369	-0.688934489103369	-0.688934489103369	-0.688934489103369	-0.688934489103369	1.00017222382236	-0.688934489103369	1.55129253277897	1.32930275390184	-0.688934489103369	-0.688934489103369	-0.688934489103369	-0.688934489103369	1.47068727276376	-0.688934489103369	-0.688934489103369	-0.688934489103369	-0.688934489103369	1.56832613457506	-0.688934489103369	-0.688934489103369	-0.688934489103369	-0.688934489103369	-0.688934489103369	1.89038168769615	-0.688934489103369	-0.688934489103369	-0.688934489103369	-0.688934489103369	1.49386834220881	-0.688934489103369	1.70858283225992	-0.688934489103369	-0.688934489103369	-0.688934489103369	-0.688934489103369	-0.688934489103369	-0.688934489103369	-0.688934489103369	-0.688934489103369	-0.688934489103369	-0.688934489103369	-0.688934489103369	-0.688934489103369	-0.688934489103369	-0.688934489103369	-0.688934489103369	-0.688934489103369	-0.688934489103369	-0.688934489103369	2.89395361661548	-0.688934489103369	-0.688934489103369	-0.688934489103369	-0.688934489103369	-0.688934489103369	-0.688934489103369	-0.688934489103369	-0.688934489103369	-0.688934489103369	-0.688934489103369	-0.688934489103369	-0.688934489103369	-0.688934489103369	-0.688934489103369	-0.688934489103369	-0.688934489103369	-0.688934489103369	-0.688934489103369	-0.688934489103369	-0.688934489103369	-0.688934489103369	-0.688934489103369	-0.688934489103369	-0.688934489103369	-0.688934489103369	-0.688934489103369	-0.688934489103369	1.30280253865411	-0.688934489103369	-0.688934489103369	-0.688934489103369	-0.688934489103369	-0.688934489103369	-0.688934489103369	-0.688934489103369	-0.688934489103369	-0.688934489103369	-0.688934489103369	-0.688934489103369	-0.688934489103369	-0.688934489103369	-0.688934489103369	-0.688934489103369	-0.688934489103369	-0.688934489103369	-0.688934489103369	-0.688934489103369	-0.688934489103369	-0.688934489103369	-0.688934489103369	-0.688934489103369	-0.688934489103369	-0.688934489103369	-0.688934489103369	-0.688934489103369	-0.688934489103369	-0.688934489103369	-0.688934489103369	-0.688934489103369	-0.688934489103369	-0.688934489103369	-0.688934489103369	-0.688934489103369	-0.688934489103369	-0.688934489103369	-0.688934489103369	-0.688934489103369	-0.688934489103369	-0.688934489103369	-0.688934489103369	-0.688934489103369	-0.688934489103369	-0.688934489103369	-0.688934489103369	-0.688934489103369	-0.688934489103369	-0.688934489103369	-0.688934489103369	-0.688934489103369	-0.688934489103369	-0.688934489103369	-0.688934489103369	-0.688934489103369	-0.688934489103369	-0.688934489103369	1.09932077415993	-0.688934489103369	-0.688934489103369	-0.688934489103369	-0.688934489103369	-0.688934489103369	-0.688934489103369	-0.688934489103369	1.04672834836118	-0.688934489103369	-0.688934489103369	-0.688934489103369	-0.688934489103369	-0.688934489103369	-0.688934489103369	-0.688934489103369	-0.688934489103369	1.52112818201436	-0.688934489103369	0.730857277803558	0.750767890285594	-0.688934489103369	-0.688934489103369	-0.688934489103369	-0.688934489103369	-0.688934489103369	-0.688934489103369	-0.688934489103369	-0.688934489103369	0.948802145454559	-0.688934489103369	-0.688934489103369	-0.688934489103369	-0.688934489103369	-0.688934489103369	-0.688934489103369	-0.688934489103369	1.60122466190524	-0.688934489103369	-0.688934489103369	-0.688934489103369	-0.688934489103369	-0.688934489103369	-0.688934489103369	-0.688934489103369	-0.688934489103369	-0.688934489103369	-0.688934489103369	-0.688934489103369	-0.688934489103369	-0.688934489103369	-0.688934489103369	-0.688934489103369	-0.688934489103369	-0.688934489103369	-0.688934489103369	-0.688934489103369	1.1791413647862	-0.688934489103369	-0.688934489103369	-0.688934489103369	-0.688934489103369	-0.688934489103369	-0.688934489103369	-0.688934489103369	-0.688934489103369	-0.688934489103369	-0.688934489103369	2.72010039301803	2.08858968185311	0.646013198487945	-0.688934489103369	0.847268886319306	-0.688934489103369	-0.688934489103369	-0.688934489103369	-0.688934489103369	1.4767780414751	-0.688934489103369	1.09044698174008	-0.688934489103369	-0.688934489103369	-0.688934489103369	-0.688934489103369	-0.688934489103369	-0.688934489103369	-0.688934489103369	-0.688934489103369	-0.688934489103369	-0.688934489103369	-0.688934489103369	-0.688934489103369	2.00146234202033	-0.688934489103369	2.18392845741673	-0.688934489103369	-0.688934489103369	1.6347970678938	-0.688934489103369	-0.688934489103369	1.22490323141576	-0.688934489103369	-0.688934489103369	-0.688934489103369	-0.688934489103369	-0.688934489103369	-0.688934489103369	-0.688934489103369	-0.688934489103369	-0.688934489103369	-0.688934489103369	2.44046968034166	-0.688934489103369	-0.688934489103369	-0.688934489103369	-0.688934489103369	-0.688934489103369	-0.688934489103369	-0.688934489103369	-0.688934489103369	-0.688934489103369	-0.688934489103369	-0.688934489103369	-0.688934489103369	-0.688934489103369	-0.688934489103369	-0.688934489103369	-0.688934489103369	-0.688934489103369	-0.688934489103369	-0.688934489103369	-0.688934489103369	-0.688934489103369	-0.688934489103369	-0.688934489103369	-0.688934489103369	-0.688934489103369	-0.688934489103369	-0.688934489103369	-0.688934489103369	-0.688934489103369	-0.688934489103369	-0.688934489103369	-0.688934489103369	-0.688934489103369	-0.688934489103369	-0.688934489103369	-0.688934489103369	-0.688934489103369	-0.688934489103369	-0.688934489103369	-0.688934489103369	-0.688934489103369	-0.688934489103369	-0.688934489103369	-0.688934489103369	-0.688934489103369	-0.688934489103369	-0.688934489103369	-0.688934489103369	-0.688934489103369	1.76648626509434	-0.688934489103369	-0.688934489103369	-0.688934489103369	-0.688934489103369	-0.688934489103369	1.70888641890027	-0.688934489103369	-0.688934489103369	-0.688934489103369	1.68965324895035	-0.688934489103369	-0.688934489103369	1.07156587304892	-0.688934489103369	-0.688934489103369	-0.688934489103369	-0.688934489103369	-0.688934489103369	-0.688934489103369	1.27045484698087	-0.688934489103369	-0.688934489103369	-0.688934489103369	1.40095333627798	1.7353699459195	1.1609031724333	2.93654729592241	-0.688934489103369	-0.688934489103369	-0.688934489103369	-0.688934489103369	-0.688934489103369	1.76713207796995	-0.688934489103369	-0.688934489103369	-0.688934489103369	-0.688934489103369	-0.688934489103369	-0.688934489103369	1.1641293191779	-0.688934489103369	-0.688934489103369	-0.688934489103369	-0.688934489103369	-0.688934489103369	1.2623798395397	1.47349314497212	2.22101227364565	-0.688934489103369	-0.688934489103369	-0.688934489103369	-0.688934489103369	-0.688934489103369	-0.688934489103369	-0.688934489103369	-0.688934489103369	0.746048986972981	-0.688934489103369	-0.688934489103369	-0.688934489103369	-0.688934489103369	-0.688934489103369	1.11146485263702	-0.688934489103369	-0.688934489103369	-0.688934489103369	2.14813502686918	-0.688934489103369	-0.688934489103369	-0.688934489103369	2.24058502582105	-0.688934489103369	-0.688934489103369	-0.688934489103369	-0.688934489103369	-0.688934489103369	-0.688934489103369	-0.688934489103369	-0.688934489103369	-0.688934489103369	-0.688934489103369	-0.688934489103369	-0.688934489103369	-0.688934489103369	-0.688934489103369	1.81822406025301	-0.688934489103369	2.64167281713442	-0.688934489103369	-0.688934489103369	2.33636364361843	2.0589901295752	2.51598071347468	2.07213644400646	-0.688934489103369	1.96593239682763	-0.688934489103369	-0.688934489103369	-0.688934489103369	2.42714370560028	-0.688934489103369	-0.688934489103369	-0.688934489103369	-0.688934489103369	-0.688934489103369	3.20077160973785	-0.688934489103369	-0.688934489103369	-0.688934489103369	-0.688934489103369	-0.688934489103369	-0.688934489103369	2.16635937271373	1.98273128650688	-0.688934489103369	2.5942702674878	-0.688934489103369	-0.688934489103369	-0.688934489103369	-0.688934489103369	3.04844259883749	2.73978287367325	-0.688934489103369	2.80101657719762	-0.688934489103369	-0.688934489103369	-0.688934489103369	-0.688934489103369	-0.688934489103369	-0.688934489103369	2.79230759361768	-0.688934489103369	-0.688934489103369	-0.688934489103369	-0.688934489103369	1.65234175376244	2.53777813881446	-0.688934489103369	2.55721779852629	3.20201566824611	-0.688934489103369	2.68332853991811	-0.688934489103369	-0.688934489103369	-0.688934489103369	-0.688934489103369	1.54011372921114	-0.688934489103369	-0.688934489103369	0.936508638489906	-0.688934489103369	-0.688934489103369	-0.688934489103369	-0.688934489103369	-0.688934489103369	-0.688934489103369	-0.688934489103369	-0.688934489103369	-0.688934489103369	-0.688934489103369	-0.688934489103369	-0.688934489103369	2.01470367280168	-0.688934489103369	1.77361451301044	2.01387092001131	1.81075565735636	-0.688934489103369	-0.688934489103369	2.74975687645795	1.90816937775496	-0.688934489103369	-0.688934489103369	-0.688934489103369	-0.688934489103369	-0.688934489103369	-0.688934489103369	-0.688934489103369	-0.688934489103369	-0.688934489103369	2.92672465254593	-0.688934489103369	2.55511822466189	-0.688934489103369	2.05464588239523	-0.688934489103369	-0.688934489103369	-0.688934489103369	-0.688934489103369	-0.688934489103369	-0.688934489103369	-0.688934489103369	-0.688934489103369	-0.688934489103369	-0.688934489103369	-0.688934489103369	-0.688934489103369	-0.688934489103369	-0.688934489103369	-0.688934489103369	2.28737821775192	-0.688934489103369	1.64778196449619	-0.688934489103369	-0.688934489103369	-0.688934489103369	-0.688934489103369	-0.688934489103369	-0.688934489103369	-0.688934489103369	-0.688934489103369	-0.688934489103369	-0.688934489103369	-0.688934489103369	-0.688934489103369	-0.688934489103369	-0.688934489103369	-0.688934489103369	0.265366745977248	-0.688934489103369	0.211103884264495	-0.688934489103369	-0.688934489103369	-0.688934489103369	0.165224965056504	-0.0120499612501221	-0.688934489103369	-0.138543168123558	0.462748440620057	-0.688934489103369	-0.688934489103369	-0.688934489103369	1.09991601582326	0.642167597460962	-0.688934489103369	-0.688934489103369	-0.0326786200206547	-0.0621695827665292	-0.109309625293516	-0.688934489103369	-0.688934489103369	-0.688934489103369	-0.313474648244785	-0.688934489103369	-0.688934489103369	-0.688934489103369	-0.688934489103369	-0.688934489103369	-0.688934489103369	-0.688934489103369	-0.688934489103369	-0.688934489103369	-0.688934489103369	-0.688934489103369	0.817014404318205	-0.688934489103369	-0.688934489103369	0.489306351934803	-0.688934489103369	-0.688934489103369	0.0123940260813732	-0.688934489103369	-0.688934489103369	-0.688934489103369	-0.688934489103369	-0.688934489103369	-0.688934489103369	-0.688934489103369	-0.688934489103369	-0.688934489103369	0.80375967644933	0.858300030216222	-0.688934489103369	-0.688934489103369	-0.688934489103369	-0.688934489103369	-0.688934489103369	-0.688934489103369	-0.688934489103369	-0.688934489103369	-0.688934489103369	0.131858626669395	-0.688934489103369	-0.688934489103369	-0.688934489103369	-0.688934489103369	-0.688934489103369	-0.688934489103369	-0.688934489103369	-0.688934489103369	-0.688934489103369	0.33933238681306	0.256037015332664	-0.688934489103369	-0.688934489103369	1.00632788905119	-0.688934489103369	-0.688934489103369	-0.688934489103369	-0.688934489103369	0.340215338587414	-0.688934489103369	0.618115753965511	0.959702830947959	-0.688934489103369	-0.688934489103369	-0.688934489103369	0.285719748158674	-0.688934489103369	-0.688934489103369	-0.688934489103369	-0.688934489103369	-0.688934489103369	0.519528993300109	0.167144687419352	-0.688934489103369	0.561645771730907	-0.688934489103369	-0.688934489103369	0.253605714063321	-0.688934489103369	-0.688934489103369	-0.688934489103369	-0.688934489103369	1.05062562689216	-0.688934489103369	-0.688934489103369	-0.688934489103369	-0.688934489103369	-0.688934489103369	-0.688934489103369	-0.688934489103369	-0.688934489103369	-0.688934489103369	-0.688934489103369	-0.688934489103369	-0.688934489103369	-0.688934489103369	-0.688934489103369	-0.688934489103369	-0.688934489103369	-0.688934489103369	-0.688934489103369	-0.688934489103369	1.08985902432846	-0.688934489103369	-0.688934489103369	-0.688934489103369	-0.688934489103369	-0.688934489103369	-0.688934489103369	-0.688934489103369	-0.688934489103369	-0.688934489103369	-0.688934489103369	-0.688934489103369	-0.688934489103369	-0.688934489103369	-0.688934489103369	0.235391259885199	1.03981869824607	0.706763065519691	-0.688934489103369	-0.688934489103369	-0.688934489103369	-0.688934489103369	-0.688934489103369	-0.688934489103369	-0.688934489103369	-0.688934489103369	-0.688934489103369	0.183331057613013	0.676215064995715	0.178421115907396	-0.688934489103369	-0.688934489103369	0.367189160109045	0.158222521628639	-0.688934489103369	-0.688934489103369	-0.688934489103369	-0.688934489103369	-0.688934489103369	-0.688934489103369	-0.688934489103369	-0.688934489103369	-0.688934489103369	-0.688934489103369	-0.688934489103369	-0.688934489103369	-0.688934489103369	-0.688934489103369	-0.688934489103369	-0.688934489103369	-0.688934489103369	-0.688934489103369	0.782681567928274	-0.688934489103369	-0.688934489103369	-0.688934489103369	-0.688934489103369	-0.688934489103369	-0.688934489103369	-0.688934489103369	-0.688934489103369	-0.688934489103369	-0.688934489103369	-0.688934489103369	-0.688934489103369	-0.688934489103369	-0.688934489103369	-0.688934489103369	-0.688934489103369	-0.688934489103369	-0.688934489103369	-0.688934489103369	-0.688934489103369	-0.688934489103369	-0.688934489103369	0.534954958568742	-0.688934489103369	-0.688934489103369	-0.688934489103369	-0.688934489103369	1.73724581051568	1.07185284264193	-0.688934489103369	-0.688934489103369	-0.688934489103369	-0.688934489103369	-0.688934489103369	-0.688934489103369	-0.688934489103369	-0.688934489103369	-0.688934489103369	-0.688934489103369	-0.688934489103369	-0.688934489103369	-0.688934489103369	-0.688934489103369	-0.688934489103369	-0.688934489103369	-0.688934489103369	0.600258096027833	-0.688934489103369	0.31306461391868	-0.688934489103369	-0.688934489103369	-0.688934489103369	-0.688934489103369	0.909770002040539	1.18575793355353	-0.688934489103369	-0.688934489103369	-0.688934489103369	-0.688934489103369	-0.688934489103369	-0.688934489103369	-0.688934489103369	-0.688934489103369	-0.688934489103369	-0.688934489103369	-0.688934489103369	-0.688934489103369	1.06045772704948	1.04009386853937	1.01812638389619	0.560308125610169	-0.688934489103369	-0.688934489103369	-0.688934489103369	1.09398421467417	-0.688934489103369	-0.688934489103369	-0.688934489103369	-0.688934489103369	1.60773223124554	-0.688934489103369	0.780772089528087	-0.688934489103369	-0.688934489103369	-0.688934489103369	-0.688934489103369	-0.688934489103369	-0.688934489103369	-0.688934489103369	-0.688934489103369	-0.688934489103369	-0.688934489103369	0.608467288409191	-0.688934489103369	-0.688934489103369	-0.688934489103369	-0.688934489103369	-0.688934489103369	-0.688934489103369	-0.688934489103369	-0.688934489103369	-0.688934489103369	-0.688934489103369	-0.688934489103369	-0.688934489103369	1.61319094025419	-0.688934489103369	-0.688934489103369	-0.688934489103369	-0.688934489103369	-0.688934489103369	0.790181490629955	1.43455970627438	-0.688934489103369	-0.688934489103369	-0.688934489103369	-0.688934489103369	-0.688934489103369	-0.688934489103369	-0.688934489103369	-0.688934489103369	1.31555791234201	-0.688934489103369	-0.688934489103369	-0.688934489103369	1.16704415592227	1.92021030903246	-0.688934489103369	-0.688934489103369	-0.688934489103369	-0.688934489103369	-0.688934489103369	1.20492180914238	0.980863594348453	-0.688934489103369	-0.688934489103369	-0.688934489103369	-0.688934489103369	-0.688934489103369	-0.688934489103369	-0.688934489103369	-0.688934489103369	-0.688934489103369	-0.688934489103369	-0.688934489103369	-0.688934489103369	-0.688934489103369	-0.688934489103369	-0.688934489103369	-0.688934489103369	-0.688934489103369	-0.688934489103369	-0.688934489103369	-0.688934489103369	-0.688934489103369	-0.688934489103369	-0.688934489103369	-0.688934489103369	-0.688934489103369	-0.688934489103369	-0.688934489103369	-0.688934489103369	-0.688934489103369	-0.688934489103369	-0.688934489103369	1.17192620462013	-0.688934489103369	-0.688934489103369	-0.688934489103369	-0.688934489103369	-0.688934489103369	-0.688934489103369	1.31633727429226	-0.688934489103369	-0.688934489103369	-0.688934489103369	-0.688934489103369	-0.688934489103369	-0.688934489103369	-0.688934489103369	-0.688934489103369	1.24253419322537	-0.688934489103369	-0.688934489103369	-0.688934489103369	0.827767969888648	-0.688934489103369	-0.688934489103369	-0.688934489103369	-0.688934489103369	-0.688934489103369	1.17947088942807	-0.688934489103369	0.687002518994239	-0.688934489103369	-0.688934489103369	-0.688934489103369	-0.688934489103369	-0.688934489103369	-0.688934489103369	-0.688934489103369	-0.688934489103369	-0.688934489103369	-0.688934489103369	-0.688934489103369	-0.688934489103369	-0.688934489103369	-0.688934489103369	-0.688934489103369	-0.688934489103369	-0.688934489103369	-0.688934489103369	-0.688934489103369	-0.688934489103369	-0.688934489103369	-0.688934489103369	-0.688934489103369	-0.688934489103369	2.23954561927955	-0.688934489103369	-0.688934489103369	-0.688934489103369	-0.688934489103369	-0.688934489103369	-0.688934489103369	-0.688934489103369	-0.688934489103369	-0.688934489103369	-0.688934489103369	-0.688934489103369	-0.688934489103369	-0.688934489103369	-0.688934489103369	-0.688934489103369	-0.688934489103369	-0.688934489103369	-0.688934489103369	-0.688934489103369	-0.688934489103369	-0.688934489103369	-0.688934489103369	1.46603068427824	-0.688934489103369	-0.688934489103369	0.936508638489906	-0.688934489103369	-0.688934489103369	-0.688934489103369	-0.688934489103369	-0.688934489103369	-0.688934489103369	-0.688934489103369	-0.688934489103369	-0.688934489103369	-0.688934489103369	-0.688934489103369	-0.688934489103369	-0.688934489103369	-0.688934489103369	-0.688934489103369	-0.688934489103369	-0.688934489103369	1.45541364401421	-0.688934489103369	-0.688934489103369	-0.688934489103369	1.63143968246943	-0.688934489103369	-0.688934489103369	-0.688934489103369	-0.688934489103369	-0.688934489103369	-0.688934489103369	-0.688934489103369	-0.688934489103369	-0.688934489103369	-0.688934489103369	-0.688934489103369	-0.688934489103369	1.25113485283799	-0.688934489103369	1.19477833240763	-0.688934489103369	-0.688934489103369	-0.688934489103369	-0.688934489103369	-0.688934489103369	-0.688934489103369	1.20118760600353	0.305687427469133	-0.688934489103369	-0.688934489103369	-0.688934489103369	-0.688934489103369	-0.688934489103369	-0.688934489103369	-0.688934489103369	1.15544881633657	-0.688934489103369	-0.688934489103369	-0.688934489103369	-0.688934489103369	-0.688934489103369	-0.688934489103369	-0.688934489103369	-0.688934489103369	-0.688934489103369	-0.688934489103369	-0.688934489103369	-0.688934489103369	-0.688934489103369	-0.688934489103369	-0.688934489103369	-0.688934489103369	-0.688934489103369	-0.688934489103369	-0.688934489103369	-0.688934489103369	-0.688934489103369	-0.688934489103369	-0.688934489103369	-0.688934489103369	-0.688934489103369	-0.688934489103369	-0.688934489103369	-0.688934489103369	-0.688934489103369	-0.688934489103369	-0.688934489103369	0.991871765186818	-0.688934489103369	-0.688934489103369	-0.688934489103369	-0.688934489103369	-0.688934489103369	-0.688934489103369	-0.688934489103369	-0.688934489103369	-0.688934489103369	-0.688934489103369	1.7403805826943	-0.688934489103369	-0.688934489103369	-0.688934489103369	-0.688934489103369	-0.688934489103369	-0.688934489103369	-0.688934489103369	1.21175608902132	-0.688934489103369	-0.688934489103369	-0.688934489103369	-0.688934489103369	-0.688934489103369	-0.688934489103369	-0.688934489103369	2.61623444152779	-0.688934489103369	-0.688934489103369	-0.688934489103369	-0.688934489103369	-0.688934489103369	2.20883850082306	-0.688934489103369	-0.688934489103369	-0.688934489103369	-0.688934489103369	-0.688934489103369	-0.688934489103369	-0.688934489103369	-0.688934489103369	-0.688934489103369	-0.688934489103369	-0.688934489103369	-0.688934489103369	-0.688934489103369	-0.688934489103369	-0.688934489103369	-0.688934489103369	-0.688934489103369	-0.688934489103369	-0.688934489103369	1.43590460152934	1.28722297342566	2.57843989656714	-0.688934489103369	-0.688934489103369	-0.688934489103369	-0.688934489103369	-0.688934489103369	-0.688934489103369	-0.688934489103369	-0.688934489103369	-0.688934489103369	-0.688934489103369	-0.688934489103369	-0.688934489103369	-0.688934489103369	-0.688934489103369	-0.688934489103369	-0.688934489103369	-0.688934489103369	-0.688934489103369	-0.688934489103369	-0.688934489103369	-0.688934489103369	1.01759207246013	0.543974165704549	-0.688934489103369	-0.688934489103369	-0.688934489103369	-0.688934489103369	-0.688934489103369	-0.688934489103369	0.704216587142059	0.806627611039244	0.452633797721927	-0.688934489103369	0.93305152278652	0.593785564683518	-0.688934489103369	-0.688934489103369	-0.688934489103369	-0.688934489103369	-0.688934489103369	2.45821596891057	-0.688934489103369	-0.688934489103369	1.61648191277557	0.978580340856997	2.2917380659705	-0.688934489103369	-0.688934489103369	-0.688934489103369	-0.688934489103369	-0.688934489103369	-0.688934489103369	-0.688934489103369	-0.688934489103369	-0.688934489103369	-0.688934489103369	-0.688934489103369	-0.688934489103369	-0.688934489103369	-0.688934489103369	-0.688934489103369	-0.688934489103369	-0.688934489103369	-0.688934489103369	-0.688934489103369	1.32653567036174	1.50836749378141	-0.688934489103369	-0.688934489103369	-0.688934489103369	-0.688934489103369	-0.688934489103369	-0.688934489103369	0.809010373902568	-0.688934489103369	-0.688934489103369	-0.688934489103369	-0.688934489103369	-0.688934489103369	-0.688934489103369	0.64493398888499	-0.688934489103369	-0.688934489103369	0.720692993072118	-0.688934489103369	-0.688934489103369	-0.688934489103369	-0.688934489103369	-0.688934489103369	-0.688934489103369	-0.688934489103369	-0.688934489103369	-0.688934489103369	-0.688934489103369	-0.688934489103369	-0.688934489103369	-0.688934489103369	-0.688934489103369	1.37027419299242	-0.688934489103369	-0.688934489103369	-0.688934489103369	-0.688934489103369	1.21107004037165	-0.688934489103369	-0.688934489103369	-0.688934489103369	-0.688934489103369	-0.688934489103369	0.772247017020599	-0.688934489103369	-0.688934489103369	-0.688934489103369	-0.688934489103369	-0.688934489103369	-0.688934489103369	-0.688934489103369	-0.688934489103369	-0.688934489103369	-0.688934489103369	-0.688934489103369	-0.688934489103369	-0.688934489103369	-0.688934489103369	-0.688934489103369	-0.688934489103369	-0.688934489103369	-0.688934489103369	-0.688934489103369	-0.688934489103369	-0.688934489103369	-0.688934489103369	1.56520503768992	-0.688934489103369	-0.688934489103369	-0.688934489103369	-0.688934489103369	-0.688934489103369	-0.688934489103369	-0.688934489103369	-0.688934489103369	-0.688934489103369	1.23367080707028	-0.688934489103369	-0.688934489103369	-0.688934489103369	-0.688934489103369	-0.688934489103369	-0.688934489103369	-0.688934489103369	-0.688934489103369	-0.688934489103369	-0.688934489103369	1.02402925340895	-0.688934489103369	0.846007384148254	-0.688934489103369	-0.688934489103369	-0.688934489103369	-0.688934489103369	-0.688934489103369	-0.688934489103369	-0.688934489103369	-0.688934489103369	-0.688934489103369	-0.688934489103369	-0.688934489103369	-0.688934489103369	-0.688934489103369	-0.688934489103369	-0.688934489103369	-0.688934489103369	-0.688934489103369	0.9336463877994	-0.688934489103369	1.21553984472081	-0.688934489103369	-0.688934489103369	-0.688934489103369	-0.688934489103369	-0.688934489103369	-0.688934489103369	-0.688934489103369	-0.688934489103369	-0.688934489103369	-0.688934489103369	1.51521584395872	1.70888641890027	-0.688934489103369	-0.688934489103369	1.42920089152692	-0.688934489103369	1.13493611873817	-0.688934489103369	-0.688934489103369	-0.688934489103369	-0.688934489103369	-0.688934489103369	-0.688934489103369	-0.688934489103369	-0.688934489103369	-0.688934489103369	-0.688934489103369	-0.688934489103369	-0.688934489103369	-0.688934489103369	0.912075675571548	-0.688934489103369	-0.688934489103369	-0.688934489103369	-0.688934489103369	-0.688934489103369	-0.688934489103369	-0.688934489103369	-0.688934489103369	0.849165499902075	0.589626595917799	-0.688934489103369	0.974286896354002	-0.688934489103369	-0.688934489103369	-0.688934489103369	-0.688934489103369	-0.688934489103369	-0.688934489103369	-0.688934489103369	-0.688934489103369	1.1686681630719	-0.688934489103369	-0.688934489103369	1.90966641580159	1.44130511705085	-0.688934489103369	-0.688934489103369	-0.688934489103369	1.07386466310498	-0.688934489103369	-0.688934489103369	-0.688934489103369	1.0799321706294	-0.688934489103369	-0.688934489103369	0.95074973187522	-0.688934489103369	-0.688934489103369	-0.688934489103369	-0.688934489103369	-0.688934489103369	-0.688934489103369	-0.688934489103369	-0.688934489103369	-0.688934489103369	-0.688934489103369	-0.688934489103369	0.418726741821136	0.99419683063291	-0.688934489103369	0.58333837360957	0.582921539122677	-0.688934489103369	1.1686681630719	-0.688934489103369	-0.688934489103369	-0.688934489103369	-0.688934489103369	0.351841037495302	-0.688934489103369	0.299883591669651	-0.688934489103369	-0.688934489103369	-0.688934489103369	-0.688934489103369	0.497854582246886	-0.688934489103369	1.207307200213	1.03379033761644	-0.688934489103369	1.46417495896716	-0.688934489103369	-0.688934489103369	1.19747072132861	-0.688934489103369	-0.688934489103369	1.93470373512431	-0.688934489103369	-0.688934489103369	-0.688934489103369	-0.688934489103369	-0.688934489103369	-0.688934489103369	-0.688934489103369	-0.688934489103369	1.02564727159336	-0.688934489103369	0.776874796833581	0.416357168024909	0.394420858537322	-0.688934489103369	-0.688934489103369	-0.688934489103369	-0.688934489103369	1.2114129915659	-0.688934489103369	-0.688934489103369	-0.688934489103369	1.12472427049958	-0.688934489103369	-0.688934489103369	0.633640464929167	-0.688934489103369	-0.688934489103369	-0.688934489103369	-0.688934489103369	1.34569563197646	-0.688934489103369	-0.688934489103369	-0.688934489103369	-0.688934489103369	-0.688934489103369	-0.688934489103369	-0.688934489103369	-0.688934489103369	-0.688934489103369	2.01110008468274	0.742622108871012	-0.688934489103369	-0.688934489103369	-0.688934489103369	-0.688934489103369	-0.688934489103369	-0.688934489103369	0.861300384909706	-0.688934489103369	1.03079424312915	-0.688934489103369	-0.688934489103369	-0.688934489103369	1.00830329515326	-0.688934489103369	1.62920823585665	1.53860010396853	0.936508638489906	1.95488953415328	-0.688934489103369	1.71253716738693	-0.688934489103369	-0.688934489103369	-0.688934489103369	-0.688934489103369	-0.688934489103369	-0.688934489103369	-0.688934489103369	-0.688934489103369	-0.688934489103369	-0.688934489103369	-0.688934489103369	-0.688934489103369	-0.688934489103369	1.46789035091201	-0.688934489103369	-0.688934489103369	-0.688934489103369	-0.688934489103369	-0.688934489103369	-0.688934489103369	-0.688934489103369	-0.688934489103369	-0.688934489103369	-0.688934489103369	-0.688934489103369	-0.688934489103369	-0.688934489103369	-0.688934489103369	-0.688934489103369	-0.688934489103369	-0.688934489103369	-0.688934489103369	1.83333756634444	-0.688934489103369	-0.688934489103369	-0.688934489103369	-0.688934489103369	-0.688934489103369	-0.688934489103369	-0.688934489103369	2.33408678243042	-0.688934489103369	-0.688934489103369	-0.688934489103369	-0.688934489103369	1.17094738442307	-0.688934489103369	-0.688934489103369	-0.688934489103369	-0.688934489103369	-0.688934489103369	-0.688934489103369	-0.688934489103369	-0.688934489103369	1.61868250211627	-0.688934489103369	-0.688934489103369	-0.688934489103369	-0.688934489103369	-0.688934489103369	-0.688934489103369	-0.688934489103369	-0.688934489103369	-0.688934489103369	-0.688934489103369	-0.688934489103369	-0.688934489103369	-0.688934489103369	-0.688934489103369	-0.688934489103369	-0.688934489103369	-0.688934489103369	-0.688934489103369	-0.688934489103369	0.924657435398463	-0.688934489103369	-0.688934489103369	-0.688934489103369	-0.688934489103369	-0.688934489103369	-0.688934489103369	-0.688934489103369	-0.688934489103369	-0.688934489103369	-0.688934489103369	-0.688934489103369	2.32165133477577	-0.688934489103369	-0.688934489103369	-0.688934489103369	3.55232051363017	-0.688934489103369	-0.688934489103369	-0.688934489103369	-0.688934489103369	-0.688934489103369	-0.688934489103369	-0.688934489103369	-0.688934489103369	-0.688934489103369	-0.688934489103369	-0.688934489103369	1.42653386625447	-0.688934489103369	-0.688934489103369	-0.688934489103369	-0.688934489103369	-0.688934489103369	-0.688934489103369	-0.688934489103369	-0.688934489103369	-0.688934489103369	-0.688934489103369	-0.688934489103369	-0.688934489103369	-0.688934489103369	-0.688934489103369	-0.688934489103369	-0.688934489103369	-0.688934489103369	-0.688934489103369	-0.688934489103369	-0.688934489103369	-0.688934489103369	-0.688934489103369	-0.688934489103369	1.49578788039658	-0.688934489103369	-0.688934489103369	-0.688934489103369	-0.688934489103369	-0.688934489103369	2.27548155873466	-0.688934489103369	-0.688934489103369	-0.688934489103369	-0.688934489103369	-0.688934489103369	-0.688934489103369	-0.688934489103369	-0.688934489103369	2.17754935253422	-0.688934489103369	-0.688934489103369	-0.688934489103369	-0.688934489103369	-0.688934489103369	-0.688934489103369	-0.688934489103369	-0.688934489103369	2.10988289307449	-0.688934489103369	-0.688934489103369	-0.688934489103369	-0.688934489103369	-0.688934489103369	-0.688934489103369	-0.688934489103369	-0.688934489103369	-0.688934489103369	-0.688934489103369	-0.688934489103369	-0.688934489103369	2.18688605710887	-0.688934489103369	-0.688934489103369	-0.688934489103369	-0.688934489103369	1.61264359669654	-0.688934489103369	-0.688934489103369	-0.688934489103369	-0.688934489103369	-0.688934489103369	-0.688934489103369	-0.688934489103369	-0.688934489103369	2.79578302305063	-0.688934489103369	4.03384643474024	2.28087234315565	1.55282777228159	2.39013399960043	-0.688934489103369	-0.688934489103369	-0.688934489103369	-0.688934489103369	-0.688934489103369	-0.688934489103369	-0.688934489103369	-0.688934489103369	1.67256002778979	-0.688934489103369	-0.688934489103369	-0.688934489103369	-0.688934489103369	-0.688934489103369	-0.688934489103369	-0.688934489103369	-0.688934489103369	-0.688934489103369	-0.688934489103369	-0.688934489103369	-0.688934489103369	1.27119289159519	-0.688934489103369	1.05146338427708	-0.688934489103369	-0.688934489103369	-0.688934489103369	-0.688934489103369	-0.688934489103369	-0.688934489103369	-0.688934489103369	-0.688934489103369	-0.688934489103369	-0.688934489103369	-0.688934489103369	1.11585952605306	2.15576894358873	-0.688934489103369	-0.688934489103369	3.11918115863144	2.13350461255241	-0.688934489103369	1.73162940206178	-0.688934489103369	-0.688934489103369	-0.688934489103369	-0.688934489103369	-0.688934489103369	-0.688934489103369	0.783829901445941	-0.688934489103369	-0.688934489103369	-0.688934489103369	-0.688934489103369	-0.688934489103369	-0.688934489103369	1.3312848476739	-0.688934489103369	-0.688934489103369	-0.688934489103369	-0.688934489103369	-0.688934489103369	-0.688934489103369	-0.688934489103369	-0.688934489103369	1.59315514070677	-0.688934489103369	-0.688934489103369	-0.688934489103369	-0.688934489103369	1.81075565735636	-0.688934489103369	-0.688934489103369	-0.688934489103369	-0.688934489103369	-0.688934489103369	-0.688934489103369	-0.688934489103369	-0.688934489103369	-0.688934489103369	-0.688934489103369	-0.688934489103369	-0.688934489103369	-0.688934489103369	2.74975687645795	2.16539207237098	-0.688934489103369	2.04773388556489	-0.688934489103369	2.61845535812198	-0.688934489103369	-0.688934489103369	-0.688934489103369	-0.688934489103369	-0.688934489103369	-0.688934489103369	-0.688934489103369	-0.688934489103369	-0.688934489103369	-0.688934489103369	-0.688934489103369	-0.688934489103369	-0.688934489103369	-0.688934489103369	-0.688934489103369	-0.688934489103369	-0.688934489103369	1.08692597984807	-0.688934489103369	-0.688934489103369	-0.688934489103369	-0.688934489103369	-0.688934489103369	0.771118616698055	0.913000050509978	-0.688934489103369	-0.688934489103369	-0.688934489103369	-0.688934489103369	-0.688934489103369	-0.688934489103369	0.41093763943565	-0.688934489103369	1.39987691347991	-0.688934489103369	-0.688934489103369	-0.688934489103369	-0.688934489103369	-0.688934489103369	-0.688934489103369	-0.688934489103369	2.13585022270422	-0.688934489103369	-0.688934489103369	2.47107434633303	1.71497893818434	-0.688934489103369	-0.688934489103369	2.45566270059043	-0.688934489103369	-0.688934489103369	-0.688934489103369	-0.688934489103369	-0.688934489103369	-0.688934489103369	-0.688934489103369	-0.688934489103369	0.689480342355059	0.542936154494782	-0.688934489103369	-0.688934489103369	0.644472052932421	-0.688934489103369	-0.688934489103369	0.966522167203177	-0.688934489103369	-0.688934489103369	-0.688934489103369	2.25103670232079	1.46556638401936	-0.688934489103369	-0.688934489103369	-0.688934489103369	-0.688934489103369	-0.688934489103369	-0.688934489103369	-0.688934489103369	3.49974248194736	-0.688934489103369	-0.688934489103369	2.08903810129917	1.95097539687518	-0.688934489103369	-0.688934489103369	-0.688934489103369	2.29721354451634	1.23155791782376	1.8625093894742	1.69681927828603	2.30603428473083	-0.688934489103369	-0.688934489103369	-0.688934489103369	-0.688934489103369	1.47960347804942	-0.688934489103369	1.43276975061564	-0.688934489103369	-0.688934489103369	-0.688934489103369	-0.688934489103369	-0.688934489103369	1.2605556466069	-0.688934489103369	-0.688934489103369	-0.688934489103369	1.73474548789168	-0.688934489103369	-0.688934489103369	-0.688934489103369	-0.688934489103369	-0.688934489103369	-0.688934489103369	-0.688934489103369	-0.688934489103369	-0.688934489103369	-0.688934489103369	2.26478282190421	2.04945743359956	1.44810329051259	-0.688934489103369	-0.688934489103369	1.61373861233593	-0.688934489103369	-0.688934489103369	-0.688934489103369	-0.688934489103369	-0.688934489103369	-0.688934489103369	2.28303647133603	-0.688934489103369	-0.688934489103369	-0.688934489103369	-0.688934489103369	-0.688934489103369	-0.688934489103369	2.78194591739283	2.53228744417268	-0.688934489103369	2.04601328960081	-0.688934489103369	-0.688934489103369	-0.688934489103369	-0.688934489103369	-0.688934489103369	-0.688934489103369	-0.688934489103369	-0.688934489103369	-0.688934489103369	-0.688934489103369	-0.688934489103369	-0.688934489103369	-0.688934489103369	-0.688934489103369	-0.688934489103369	-0.688934489103369	-0.688934489103369	-0.688934489103369	-0.688934489103369	-0.688934489103369	-0.688934489103369	0.0864957018888046	-0.0850971136373264	-0.688934489103369	-0.688934489103369	-0.688934489103369	0.530498410153916	1.61373861233593	0.681422109721117	-0.688934489103369	-0.688934489103369	-0.688934489103369	0.484614071660709	-0.688934489103369	-0.688934489103369	-0.688934489103369	-0.688934489103369	-0.688934489103369	-0.688934489103369	-0.688934489103369	-0.688934489103369	-0.688934489103369	1.16509973788248	-0.688934489103369	-0.688934489103369	-0.688934489103369	-0.688934489103369	-0.688934489103369	-0.688934489103369	-0.688934489103369	-0.688934489103369	-0.688934489103369	-0.688934489103369	-0.688934489103369	-0.688934489103369	-0.688934489103369	1.18244277255769	-0.688934489103369	-0.688934489103369	-0.688934489103369	-0.688934489103369	-0.688934489103369	-0.688934489103369	-0.688934489103369	-0.688934489103369	-0.688934489103369	-0.688934489103369	-0.688934489103369	-0.688934489103369	-0.688934489103369	-0.688934489103369	-0.688934489103369	0.762531271925879	-0.688934489103369	0.785172141626746	1.02429867958206	-0.688934489103369	-0.688934489103369	-0.688934489103369	0.605429674873508	-0.688934489103369	-0.688934489103369	-0.688934489103369	-0.688934489103369	-0.688934489103369	-0.688934489103369	-0.688934489103369	1.03597686694581	-0.688934489103369	-0.688934489103369	-0.688934489103369	0.527462619503797	-0.688934489103369	1.82781419581077	-0.688934489103369	2.75982140329338	-0.688934489103369	-0.688934489103369	-0.688934489103369	-0.688934489103369	-0.688934489103369	-0.688934489103369	-0.688934489103369	-0.688934489103369	-0.688934489103369	-0.688934489103369	0.680605641714292	-0.688934489103369	0.7191301206831	-0.688934489103369	-0.688934489103369	-0.688934489103369	-0.688934489103369	-0.688934489103369	-0.688934489103369	-0.688934489103369	-0.688934489103369	-0.688934489103369	-0.688934489103369	-0.688934489103369	0.791924323691208	0.59286666421631	-0.688934489103369	0.958839496504741	-0.688934489103369	-0.688934489103369	-0.688934489103369	-0.688934489103369	1.33685973724601	1.35974100617766	-0.688934489103369	-0.688934489103369	-0.688934489103369	-0.688934489103369	-0.688934489103369	-0.688934489103369	0.716188413002338	0.766997620477696	1.1834358723483	-0.688934489103369	-0.688934489103369	-0.688934489103369	-0.688934489103369	-0.688934489103369	-0.688934489103369	-0.688934489103369	-0.688934489103369	-0.688934489103369	-0.688934489103369	1.59798824882779	-0.688934489103369	-0.688934489103369	-0.688934489103369	-0.688934489103369	-0.688934489103369	-0.688934489103369	1.2169201746743	-0.688934489103369	-0.688934489103369	1.3112843854398	-0.688934489103369	-0.688934489103369	-0.688934489103369	-0.688934489103369	-0.688934489103369	-0.688934489103369	-0.688934489103369	-0.688934489103369	0.853186743719598	-0.688934489103369	-0.688934489103369	-0.688934489103369	-0.688934489103369	-0.688934489103369	-0.688934489103369	-0.688934489103369	-0.688934489103369	1.3039540751907	1.30165259541178	0.806825852116476	-0.688934489103369	-0.688934489103369	-0.688934489103369	1.1250317621169	-0.688934489103369	-0.688934489103369	-0.688934489103369	0.524443043065578	-0.688934489103369	-0.688934489103369	-0.688934489103369	-0.688934489103369	0.909309767110103	-0.688934489103369	-0.688934489103369	-0.688934489103369	0.548406835056128	-0.688934489103369	-0.688934489103369	-0.688934489103369	-0.688934489103369	-0.688934489103369	-0.688934489103369	-0.688934489103369	-0.688934489103369	-0.688934489103369	-0.688934489103369	-0.688934489103369	-0.688934489103369	-0.688934489103369	-0.688934489103369	-0.688934489103369	1.23190968384484	-0.688934489103369	-0.688934489103369	-0.688934489103369	-0.688934489103369	-0.688934489103369	-0.688934489103369	-0.688934489103369	-0.688934489103369	-0.688934489103369	-0.688934489103369	-0.688934489103369	-0.688934489103369	-0.688934489103369	-0.688934489103369	-0.688934489103369	-0.688934489103369	1.08839109949565	-0.688934489103369	-0.688934489103369	-0.688934489103369	-0.688934489103369	-0.688934489103369	-0.688934489103369	-0.688934489103369	-0.688934489103369	-0.688934489103369	-0.688934489103369	-0.688934489103369	-0.688934489103369	-0.688934489103369	-0.688934489103369	-0.688934489103369	-0.688934489103369	-0.688934489103369	-0.688934489103369	-0.688934489103369	-0.688934489103369	-0.688934489103369	-0.688934489103369	-0.688934489103369	2.10440368584675	-0.688934489103369	-0.688934489103369	-0.688934489103369	-0.688934489103369	2.29064639927234	1.19949597426964	1.39301962079964	-0.688934489103369	-0.688934489103369	-0.688934489103369	0.774509629464897	1.78770339389119	-0.688934489103369	0.733689732303056	1.30165259541178	-0.688934489103369	-0.688934489103369	1.24503335453135	-0.688934489103369	-0.688934489103369	-0.688934489103369	-0.688934489103369	-0.688934489103369	-0.688934489103369	-0.688934489103369	-0.688934489103369	-0.688934489103369	-0.688934489103369	-0.688934489103369	-0.688934489103369	-0.688934489103369	-0.688934489103369	-0.688934489103369	-0.688934489103369	-0.688934489103369	-0.688934489103369	-0.688934489103369	-0.688934489103369	-0.688934489103369	2.3038221303084	2.82219987466587	-0.688934489103369	-0.688934489103369	1.22350919280142	-0.688934489103369	-0.688934489103369	-0.688934489103369	-0.688934489103369	-0.688934489103369	-0.688934489103369	-0.688934489103369	-0.688934489103369	-0.688934489103369	1.70706637640425	-0.688934489103369	-0.688934489103369	-0.688934489103369	-0.688934489103369	1.0635743752169	0.795423724646924	0.9831539943926	0.892039624087538	0.895866065073908	-0.688934489103369	-0.688934489103369	-0.688934489103369	-0.688934489103369	-0.688934489103369	-0.688934489103369	1.39301962079964	-0.688934489103369	-0.688934489103369	-0.688934489103369	-0.688934489103369	-0.688934489103369	-0.688934489103369	-0.688934489103369	-0.688934489103369	-0.688934489103369	-0.688934489103369	1.24789896070587	-0.688934489103369	1.52112818201436	-0.688934489103369	-0.688934489103369	1.67489907752219	1.13120722853316	2.55162794137112	-0.688934489103369	-0.688934489103369	1.60991179465652	-0.688934489103369	-0.688934489103369	-0.688934489103369	-0.688934489103369	-0.688934489103369	-0.688934489103369	-0.688934489103369	-0.688934489103369	-0.688934489103369	-0.688934489103369	-0.688934489103369	-0.688934489103369	-0.688934489103369	-0.688934489103369	0.9255983288604	-0.688934489103369	-0.688934489103369	-0.688934489103369	-0.688934489103369	-0.688934489103369	-0.688934489103369	-0.688934489103369	-0.688934489103369	-0.688934489103369	0.48298121138232	-0.688934489103369	-0.688934489103369	-0.688934489103369	-0.688934489103369	1.74006663546047	0.842654688382368	-0.688934489103369	0.902669818021799	-0.688934489103369	-0.688934489103369	-0.688934489103369	-0.688934489103369	-0.688934489103369	-0.688934489103369	-0.688934489103369	-0.688934489103369	-0.688934489103369	-0.688934489103369	-0.688934489103369	-0.688934489103369	-0.688934489103369	-0.688934489103369	-0.688934489103369	-0.688934489103369	-0.688934489103369	-0.688934489103369	1.80872888766739	-0.688934489103369	-0.688934489103369	-0.688934489103369	-0.688934489103369	-0.688934489103369	-0.688934489103369	-0.688934489103369	-0.688934489103369	-0.688934489103369	-0.688934489103369	-0.688934489103369	-0.688934489103369	-0.688934489103369	1.52360330238543	-0.688934489103369	-0.688934489103369	-0.688934489103369	-0.688934489103369	-0.688934489103369	-0.688934489103369	-0.688934489103369	-0.688934489103369	-0.688934489103369	1.86787664466699	-0.688934489103369	-0.688934489103369	1.51915303096339	-0.688934489103369	-0.688934489103369	-0.688934489103369	-0.688934489103369	2.1903473660204	-0.688934489103369	-0.688934489103369	-0.688934489103369	1.70585498114032	-0.688934489103369	1.50983055385417	-0.688934489103369	-0.688934489103369	-0.688934489103369	-0.688934489103369	-0.688934489103369	-0.688934489103369	-0.688934489103369	-0.688934489103369	-0.688934489103369	1.11222077807278	1.75429877740353	-0.688934489103369	-0.688934489103369	-0.688934489103369	-0.688934489103369	-0.688934489103369	-0.688934489103369	-0.688934489103369	-0.688934489103369	-0.688934489103369	1.48101960937913	-0.688934489103369	-0.688934489103369	-0.688934489103369	-0.688934489103369	1.85221634064168	-0.688934489103369	-0.688934489103369	-0.688934489103369	0.853186743719598	-0.688934489103369	-0.688934489103369	-0.688934489103369	-0.688934489103369	1.96672591414735	-0.688934489103369	-0.688934489103369	-0.688934489103369	-0.688934489103369	-0.688934489103369	-0.688934489103369	-0.688934489103369	1.57407635402208	-0.688934489103369	-0.688934489103369	-0.688934489103369	-0.688934489103369	-0.688934489103369	-0.688934489103369	-0.688934489103369	-0.688934489103369	-0.688934489103369	-0.688934489103369	-0.688934489103369	1.72419268925385	-0.688934489103369	-0.688934489103369	-0.688934489103369	-0.688934489103369	1.22787356695368	-0.688934489103369	-0.688934489103369	0.685849541016832	-0.688934489103369	-0.688934489103369	-0.688934489103369	-0.688934489103369	-0.688934489103369	-0.688934489103369	-0.688934489103369	-0.688934489103369	1.88306490390053	-0.688934489103369	-0.688934489103369	-0.688934489103369	-0.688934489103369	-0.688934489103369	-0.688934489103369	-0.688934489103369	-0.688934489103369	-0.688934489103369	-0.688934489103369	1.85151049859374	-0.688934489103369	-0.688934489103369	-0.688934489103369	-0.688934489103369	-0.688934489103369	-0.688934489103369	2.37939651830984	-0.688934489103369	-0.688934489103369	-0.688934489103369	-0.688934489103369	-0.688934489103369	-0.688934489103369	-0.688934489103369	-0.688934489103369	-0.688934489103369	-0.688934489103369	-0.688934489103369	2.22612726417962	2.7759458646909	2.36798356121157	-0.688934489103369	1.71314701309525	-0.688934489103369	-0.688934489103369	-0.688934489103369	-0.688934489103369	-0.688934489103369	-0.688934489103369	-0.688934489103369	-0.688934489103369	-0.688934489103369	2.53915517636739	2.02139081033398	-0.688934489103369	1.7697197380484	2.36935447724435	2.39674967683521	-0.688934489103369	-0.688934489103369	1.24933555047001	-0.688934489103369	-0.688934489103369	1.90518216253474	-0.688934489103369	-0.688934489103369	-0.688934489103369	-0.688934489103369	-0.688934489103369	-0.688934489103369	-0.688934489103369	-0.688934489103369	-0.688934489103369	-0.688934489103369	-0.688934489103369	-0.688934489103369	0.655029097455659	1.63088131132008	-0.688934489103369	1.3966557256263	1.46139872927469	-0.688934489103369	1.00409545043365	-0.688934489103369	-0.688934489103369	-0.688934489103369	1.51276393357298	-0.688934489103369	-0.688934489103369	-0.688934489103369	1.69982146666358	-0.688934489103369	-0.688934489103369	-0.688934489103369	-0.688934489103369	-0.688934489103369	1.10679453140769	-0.688934489103369	-0.688934489103369	1.29175260299525	-0.688934489103369	-0.688934489103369	-0.688934489103369	-0.688934489103369	-0.688934489103369	-0.688934489103369	-0.688934489103369	-0.688934489103369	-0.688934489103369	1.2504146557004	1.78079669345181	-0.688934489103369	1.55951097000938	-0.688934489103369	1.2096996960865	-0.688934489103369	-0.688934489103369	-0.688934489103369	-0.688934489103369	-0.688934489103369	2.36759219689611	1.93163465518476	-0.688934489103369	-0.688934489103369	1.32220577995599	-0.688934489103369	-0.688934489103369	0.860656353246149	1.80805425053768	-0.688934489103369	-0.688934489103369	-0.688934489103369	-0.688934489103369	-0.688934489103369	1.50983055385417	-0.688934489103369	-0.688934489103369	-0.688934489103369	-0.688934489103369	1.29973955374001	-0.688934489103369	-0.688934489103369	1.36902818942754	-0.688934489103369	-0.688934489103369	-0.688934489103369	2.04687321914771	1.91341906700644	-0.688934489103369	-0.688934489103369	-0.688934489103369	-0.688934489103369	-0.688934489103369	-0.688934489103369	-0.688934489103369	-0.688934489103369	1.13915250342124	2.30658805331368	-0.688934489103369	1.57828145570777	1.27563512279995	-0.688934489103369	-0.688934489103369	-0.688934489103369	-0.688934489103369	-0.688934489103369	1.32259848213257	-0.688934489103369	-0.688934489103369	-0.688934489103369	-0.688934489103369	-0.688934489103369	-0.688934489103369	-0.688934489103369	-0.688934489103369	-0.688934489103369	-0.688934489103369	-0.688934489103369	-0.688934489103369	-0.688934489103369	-0.688934489103369	1.45633176114459	-0.688934489103369	1.60338868659516	-0.688934489103369	-0.688934489103369	0.755154367075578	-0.688934489103369	-0.688934489103369	-0.688934489103369	1.46371164176966	-0.688934489103369	1.20017219840451	-0.688934489103369	-0.688934489103369	0.477880872552112	1.40983125411501	1.36364986619505	0.923483062462025	-0.688934489103369	-0.688934489103369	-0.688934489103369	-0.688934489103369	0.99601030570921	-0.688934489103369	-0.688934489103369	-0.688934489103369	-0.688934489103369	2.41194022983717	-0.688934489103369	-0.688934489103369	1.05006763820129	-0.688934489103369	-0.688934489103369	1.89775385469138	2.46013492137876	-0.688934489103369	-0.688934489103369	-0.688934489103369	-0.688934489103369	1.74352582240087	-0.688934489103369	-0.688934489103369	-0.688934489103369	3.04518093047239	-0.688934489103369	-0.688934489103369	3.22972962694909	-0.688934489103369	1.75175288211747	-0.688934489103369	-0.688934489103369	2.62216694373702	-0.688934489103369	-0.688934489103369	-0.688934489103369	2.84561097360811	-0.688934489103369	-0.688934489103369	-0.688934489103369	-0.688934489103369	-0.688934489103369	-0.688934489103369	-0.688934489103369	-0.688934489103369	-0.688934489103369	-0.688934489103369	-0.688934489103369	1.5290729013025	-0.688934489103369	-0.688934489103369	-0.688934489103369	-0.688934489103369	-0.688934489103369	-0.688934489103369	-0.688934489103369	-0.688934489103369	-0.688934489103369	-0.688934489103369	-0.688934489103369	-0.688934489103369	-0.688934489103369	2.75982140329338	-0.688934489103369	-0.688934489103369	0.918571740200084	-0.688934489103369	-0.688934489103369	-0.688934489103369	-0.688934489103369	-0.688934489103369	-0.688934489103369	-0.688934489103369	-0.688934489103369	-0.688934489103369	-0.688934489103369	-0.688934489103369	-0.688934489103369	-0.688934489103369	-0.688934489103369	-0.688934489103369	-0.688934489103369	-0.688934489103369	-0.688934489103369	-0.688934489103369	-0.688934489103369	-0.688934489103369	1.10230159158565	-0.688934489103369	-0.688934489103369	-0.688934489103369	-0.688934489103369	1.10739557037298	1.68876136153355	-0.688934489103369	-0.688934489103369	-0.688934489103369	0.889798484154195	-0.688934489103369	-0.688934489103369	0.898579680934603	-0.688934489103369	0.997048584994142	-0.688934489103369	0.865609331235458	-0.688934489103369	-0.688934489103369	1.31400136825087	-0.688934489103369	-0.688934489103369	-0.688934489103369	-0.688934489103369	-0.688934489103369	-0.688934489103369	0.851279011010506	-0.688934489103369	-0.688934489103369	-0.688934489103369	-0.688934489103369	-0.688934489103369	-0.688934489103369	1.44992513942599	-0.688934489103369	-0.688934489103369	2.49858873772109	-0.688934489103369	-0.688934489103369	-0.688934489103369	-0.688934489103369	1.41726353691617	-0.688934489103369	-0.688934489103369	-0.688934489103369	1.6153836032	-0.688934489103369	1.08517152642991	0.667046500708564	0.834550712832381	-0.688934489103369	-0.688934489103369	-0.688934489103369	2.14339260352383	1.54289537753696	-0.688934489103369	-0.688934489103369	-0.688934489103369	0.888680595596589	-0.688934489103369	-0.688934489103369	1.33168182895663	1.27415171251824	1.30433827542315	-0.688934489103369	-0.688934489103369	-0.688934489103369	-0.688934489103369	-0.688934489103369	2.06949343012112	-0.688934489103369	0.833724952538433	0.862160028735999	-0.688934489103369	-0.688934489103369	-0.688934489103369	-0.688934489103369	-0.688934489103369	-0.688934489103369	-0.688934489103369	-0.688934489103369	-0.688934489103369	-0.688934489103369	1.61648191277557	-0.688934489103369	-0.688934489103369	-0.688934489103369	1.10469457085408	2.81332458603271	-0.688934489103369	-0.688934489103369	3.31069092080705	1.11282605031249	-0.688934489103369	-0.688934489103369	-0.688934489103369	-0.688934489103369	-0.688934489103369	0.81580772407021	-0.688934489103369	1.60176518570676	-0.688934489103369	-0.688934489103369	-0.688934489103369	-0.688934489103369	2.15194486607339	1.7933314569517	-0.688934489103369	-0.688934489103369	-0.688934489103369	-0.688934489103369	2.27494400798839	-0.688934489103369	-0.688934489103369	-0.688934489103369	-0.688934489103369	-0.688934489103369	-0.688934489103369	-0.688934489103369	-0.688934489103369	1.59030317213098	1.26971746457362	-0.688934489103369	-0.688934489103369	-0.688934489103369	-0.688934489103369	-0.688934489103369	-0.688934489103369	1.10679453140769	-0.688934489103369	-0.688934489103369	-0.688934489103369	-0.688934489103369	-0.688934489103369	1.48149216036809	1.31167198422114	-0.688934489103369	-0.688934489103369	-0.688934489103369	-0.688934489103369	1.43455970627438	-0.688934489103369	1.93508804494578	-0.688934489103369	-0.688934489103369	-0.688934489103369	-0.688934489103369	2.71928784121678	-0.688934489103369	-0.688934489103369	-0.688934489103369	-0.688934489103369	-0.688934489103369	1.18178139384974	1.48243802458925	-0.688934489103369	-0.688934489103369	-0.688934489103369	2.15481158405241	-0.688934489103369	-0.688934489103369	-0.688934489103369	-0.688934489103369	-0.688934489103369	1.01973162384558	-0.688934489103369	-0.688934489103369	1.79865897557858	-0.688934489103369	1.3081900687499	-0.688934489103369	-0.688934489103369	-0.688934489103369	1.40419072622484	-0.688934489103369	1.44855839565335	-0.688934489103369	-0.688934489103369	-0.688934489103369	-0.688934489103369	-0.688934489103369	-0.688934489103369	-0.688934489103369	-0.688934489103369	-0.688934489103369	-0.688934489103369	0.825318207831826	0.804648413778041	-0.688934489103369	-0.688934489103369	-0.688934489103369	-0.688934489103369	-0.688934489103369	-0.688934489103369	-0.688934489103369	1.79200421368287	2.40340680566215	1.47022049891244	1.40289430540014	-0.688934489103369	-0.688934489103369	-0.688934489103369	1.37695055277406	-0.688934489103369	1.5290729013025	-0.688934489103369	1.30241904739414	-0.688934489103369	-0.688934489103369	-0.688934489103369	-0.688934489103369	2.35591811067125	-0.688934489103369	-0.688934489103369	-0.688934489103369	-0.688934489103369	-0.688934489103369	-0.688934489103369	-0.688934489103369	-0.688934489103369	2.00806102773407	-0.688934489103369	-0.688934489103369	-0.688934489103369	-0.688934489103369	-0.688934489103369	-0.688934489103369	-0.688934489103369	-0.688934489103369	1.23968737678571	0.911844770134796	-0.688934489103369	1.54264214285964	-0.688934489103369	-0.688934489103369	-0.688934489103369	-0.688934489103369	-0.688934489103369	-0.688934489103369	-0.688934489103369	-0.688934489103369	-0.688934489103369	-0.688934489103369	-0.688934489103369	-0.688934489103369	-0.688934489103369	-0.688934489103369	-0.688934489103369	-0.688934489103369	-0.688934489103369	-0.688934489103369	-0.688934489103369	-0.688934489103369	-0.688934489103369	-0.688934489103369	-0.688934489103369	-0.688934489103369	-0.688934489103369	-0.688934489103369	1.42742196184182	-0.688934489103369	-0.688934489103369	0.858941866348166	-0.688934489103369	-0.688934489103369	-0.688934489103369	-0.688934489103369	-0.688934489103369	-0.688934489103369	-0.688934489103369	1.12873116574739	-0.688934489103369	-0.688934489103369	1.68136205248511	1.53407454565745	-0.688934489103369	-0.688934489103369	-0.688934489103369	-0.688934489103369	-0.688934489103369	1.16801816023889	-0.688934489103369	-0.688934489103369	-0.688934489103369	-0.688934489103369	-0.688934489103369	-0.688934489103369	-0.688934489103369	-0.688934489103369	-0.688934489103369	0.938902609297733	1.6708096075169	1.17029550875318	1.45152238789993	-0.688934489103369	0.52721037075652	1.42653386625447	1.62033642910619	1.57565097432828	-0.688934489103369	0.964531744930038	-0.688934489103369	0.680768850023779	-0.688934489103369	-0.688934489103369	-0.688934489103369	-0.688934489103369	-0.688934489103369	-0.688934489103369	2.0598612337971	-0.688934489103369	-0.688934489103369	-0.688934489103369	-0.688934489103369	0.694298673705331	-0.688934489103369	0.741902962667163	0.59286666421631	0.757910964376295	-0.688934489103369	-0.688934489103369	-0.688934489103369	-0.688934489103369	-0.688934489103369	-0.688934489103369	-0.688934489103369	-0.688934489103369	-0.688934489103369	-0.688934489103369	1.18609020982779	1.55027049702064	1.04478724154305	-0.688934489103369	-0.688934489103369	-0.688934489103369	1.36200183283809	-0.688934489103369	-0.688934489103369	-0.688934489103369	-0.688934489103369	-0.688934489103369	2.45693857401848	-0.688934489103369	2.04515409578014	-0.688934489103369	1.62531623476565	-0.688934489103369	-0.688934489103369	-0.688934489103369	1.48338490672203	-0.688934489103369	1.03488280495686	1.30780408621195	1.71497893818434	-0.688934489103369	-0.688934489103369	-0.688934489103369	-0.688934489103369	-0.688934489103369	-0.688934489103369	1.05791724142298	1.71071001179567	1.22595034010742	-0.688934489103369	-0.688934489103369	-0.688934489103369	-0.688934489103369	-0.688934489103369	-0.688934489103369	-0.688934489103369	-0.688934489103369	0.936747676269407	-0.688934489103369	-0.688934489103369	-0.688934489103369	-0.688934489103369	-0.688934489103369	-0.688934489103369	-0.688934489103369	1.47208908696062	-0.688934489103369	-0.688934489103369	-0.688934489103369	-0.688934489103369	-0.688934489103369	-0.688934489103369	-0.688934489103369	-0.688934489103369	-0.688934489103369	-0.688934489103369	-0.688934489103369	-0.688934489103369	-0.688934489103369	-0.688934489103369	-0.688934489103369	1.53608307579383	1.55487885081321	-0.688934489103369	1.50157164175854	-0.688934489103369	-0.688934489103369	-0.688934489103369	-0.688934489103369	-0.688934489103369	1.22142263405733	1.45129403027108	-0.688934489103369	0.540994951238149	1.2985938408479	1.30510720881261	-0.688934489103369	-0.688934489103369	1.17421482945901	-0.688934489103369	-0.688934489103369	-0.688934489103369	1.98273128650688	-0.688934489103369	2.32427689999839	1.30857623029874	-0.688934489103369	-0.688934489103369	-0.688934489103369	-0.688934489103369	-0.688934489103369	-0.688934489103369	-0.688934489103369	0.774131987918272	0.775454679915234	-0.688934489103369	0.44346390540586	-0.688934489103369	-0.688934489103369	1.45449649162831	1.88744837011255	1.42653386625447	2.04687321914771	-0.688934489103369	-0.688934489103369	-0.688934489103369	2.33750392250992	1.67372881471032	1.196123394099	0.470091239136027	2.12093074375994	-0.688934489103369	-0.688934489103369	-0.688934489103369	1.18244277255769	-0.688934489103369	-0.688934489103369	-0.688934489103369	-0.688934489103369	-0.688934489103369	-0.688934489103369	-0.688934489103369	1.49338910901294	-0.688934489103369	-0.688934489103369	-0.688934489103369	-0.688934489103369	3.16285694847366	-0.688934489103369	-0.688934489103369	-0.688934489103369	-0.688934489103369	-0.688934489103369	-0.688934489103369	2.84470142987719	-0.688934489103369	2.36466156996467	-0.688934489103369	-0.688934489103369	-0.688934489103369	-0.688934489103369	-0.688934489103369	-0.688934489103369	-0.688934489103369	-0.688934489103369	-0.688934489103369	1.50788034311712	1.52757786018922	-0.688934489103369	-0.688934489103369	-0.688934489103369	-0.688934489103369	-0.688934489103369	-0.688934489103369	-0.688934489103369	-0.688934489103369	1.73412144413409	-0.688934489103369	-0.688934489103369	-0.688934489103369	-0.688934489103369	-0.688934489103369	-0.688934489103369	-0.688934489103369	-0.688934489103369	-0.688934489103369	-0.688934489103369	-0.688934489103369	-0.688934489103369	-0.688934489103369	-0.688934489103369	-0.688934489103369	-0.688934489103369	-0.688934489103369	-0.688934489103369	2.41807768452837	-0.688934489103369	-0.688934489103369	-0.688934489103369	-0.688934489103369	-0.688934489103369	-0.688934489103369	-0.688934489103369	2.57487397379728	-0.688934489103369	-0.688934489103369	-0.688934489103369	1.69263239567239	-0.688934489103369	-0.688934489103369	-0.688934489103369	-0.688934489103369	-0.688934489103369	-0.688934489103369	-0.688934489103369	-0.688934489103369	1.7076726635039	0.977314941047175	-0.688934489103369	1.57041288543988	-0.688934489103369	1.69922025523547	-0.688934489103369	-0.688934489103369	-0.688934489103369	-0.688934489103369	-0.688934489103369	-0.688934489103369	0.776590529070887	-0.688934489103369	-0.688934489103369	-0.688934489103369	-0.688934489103369	1.4435652770563	-0.688934489103369	-0.688934489103369	-0.688934489103369	-0.688934489103369	-0.688934489103369	1.44628524478073	-0.688934489103369	-0.688934489103369	-0.688934489103369	-0.688934489103369	-0.688934489103369	-0.688934489103369	-0.688934489103369	-0.688934489103369	-0.688934489103369	-0.688934489103369	-0.688934489103369	-0.688934489103369	-0.688934489103369	-0.688934489103369	1.68727678025528	-0.688934489103369	-0.688934489103369	1.53107019618149	-0.688934489103369	-0.688934489103369	-0.688934489103369	-0.688934489103369	2.17461845057465	-0.688934489103369	-0.688934489103369	-0.688934489103369	-0.688934489103369	-0.688934489103369	-0.688934489103369	-0.688934489103369	-0.688934489103369	-0.688934489103369	-0.688934489103369	-0.688934489103369	-0.688934489103369	-0.688934489103369	-0.688934489103369	1.85151049859374	1.65405750832848	2.82935122857018	2.40827466548956	2.34609556682236	-0.688934489103369	-0.688934489103369	1.76907216067092	-0.688934489103369	-0.688934489103369	2.01637126498131	-0.688934489103369	-0.688934489103369	-0.688934489103369	-0.688934489103369	-0.688934489103369	1.7076726635039	-0.688934489103369	-0.688934489103369	-0.688934489103369	-0.688934489103369	1.90146094305537	-0.688934489103369	1.71131866719529	1.25982710549459	-0.688934489103369	-0.688934489103369	-0.688934489103369	1.50108821408463	2.09233259422563	1.08868445975828	-0.688934489103369	-0.688934489103369	2.23333094866014	1.52211740435398	-0.688934489103369	1.87003189769106	-0.688934489103369	-0.688934489103369	-0.688934489103369	-0.688934489103369	-0.688934489103369	-0.688934489103369	-0.688934489103369	-0.688934489103369	-0.688934489103369	1.1791413647862	-0.688934489103369	-0.688934489103369	-0.688934489103369	-0.688934489103369	-0.688934489103369	-0.688934489103369	-0.688934489103369	2.18589924570327	-0.688934489103369	2.57416219031698	-0.688934489103369	1.69502259544725	1.1302777833398	-0.688934489103369	-0.688934489103369	1.20458161688162	-0.688934489103369	-0.688934489103369	-0.688934489103369	1.412010572157	-0.688934489103369	-0.688934489103369	-0.688934489103369	-0.688934489103369	-0.688934489103369	-0.688934489103369	-0.688934489103369	1.45449649162831	-0.688934489103369	-0.688934489103369	1.65979984793349	-0.688934489103369	-0.688934489103369	-0.688934489103369	-0.688934489103369	1.01946384334597	-0.688934489103369	-0.688934489103369	-0.688934489103369	1.65749862272731	-0.688934489103369	-0.688934489103369	-0.688934489103369	-0.688934489103369	-0.688934489103369	-0.688934489103369	-0.688934489103369	-0.688934489103369	-0.688934489103369	-0.688934489103369	-0.688934489103369	-0.688934489103369	-0.688934489103369	-0.688934489103369	-0.688934489103369	-0.688934489103369	-0.688934489103369	-0.688934489103369	-0.688934489103369	-0.688934489103369	-0.688934489103369	1.62976558837785	3.18471977570976	-0.688934489103369	-0.688934489103369	-0.688934489103369	-0.688934489103369	1.28384196312616	1.88088055707941	-0.688934489103369	1.37820822032472	-0.688934489103369	-0.688934489103369	1.84238121036274	1.98515453579038	-0.688934489103369	-0.688934489103369	-0.688934489103369	-0.688934489103369	-0.688934489103369	0.92032189457053	-0.688934489103369	1.49386834220881	-0.688934489103369	1.32535256883786	-0.688934489103369	-0.688934489103369	-0.688934489103369	2.36759219689611	-0.688934489103369	-0.688934489103369	-0.688934489103369	-0.688934489103369	-0.688934489103369	2.21440035944017	2.9326079759154	3.08832739534358	-0.688934489103369	-0.688934489103369	-0.688934489103369	-0.688934489103369	-0.688934489103369	2.95144331300908	-0.688934489103369	2.11447158464471	-0.688934489103369	-0.688934489103369	-0.688934489103369	2.46334083077903	-0.688934489103369	-0.688934489103369	-0.688934489103369	-0.688934489103369	1.43053749140016	-0.688934489103369	0.762345832390297	-0.688934489103369	-0.688934489103369	1.29592664684189	-0.688934489103369	-0.688934489103369	-0.688934489103369	-0.688934489103369	-0.688934489103369	-0.688934489103369	-0.688934489103369	1.76197785927056	-0.688934489103369	1.85504487645345	-0.688934489103369	2.60300295390519	-0.688934489103369	-0.688934489103369	0.956378482589914	-0.688934489103369	-0.688934489103369	-0.688934489103369	1.74731401490477	-0.688934489103369	-0.688934489103369	-0.688934489103369	1.96553587678149	-0.688934489103369	-0.688934489103369	-0.688934489103369	-0.688934489103369	0.904038487685635	-0.688934489103369	2.11217464894358	1.17257942364066	2.97671439666933	-0.688934489103369	-0.688934489103369	-0.688934489103369	-0.688934489103369	-0.688934489103369	-0.688934489103369	-0.688934489103369	-0.688934489103369	-0.688934489103369	-0.688934489103369	-0.688934489103369	-0.688934489103369	0.681748995698539	-0.688934489103369	-0.688934489103369	-0.688934489103369	-0.688934489103369	-0.688934489103369	-0.688934489103369	-0.688934489103369	-0.688934489103369	-0.688934489103369	-0.688934489103369	-0.688934489103369	-0.688934489103369	-0.688934489103369	-0.688934489103369	-0.688934489103369	-0.688934489103369	-0.688934489103369	-0.688934489103369	-0.688934489103369	-0.688934489103369	-0.688934489103369	-0.688934489103369	-0.688934489103369	-0.688934489103369	-0.688934489103369	-0.688934489103369	-0.688934489103369	-0.688934489103369	-0.688934489103369	-0.688934489103369	-0.688934489103369	-0.688934489103369	-0.688934489103369	-0.688934489103369	-0.688934489103369	-0.688934489103369	-0.688934489103369	-0.688934489103369	-0.688934489103369	-0.688934489103369	-0.688934489103369	1.20696599591035	-0.688934489103369	-0.688934489103369	-0.688934489103369	-0.688934489103369	-0.688934489103369	0.616643848302607	0.910000231795899	-0.688934489103369	0.422041566719942	-0.688934489103369	-0.688934489103369	-0.688934489103369	-0.688934489103369	-0.688934489103369	-0.688934489103369	-0.688934489103369	-0.688934489103369	-0.688934489103369	-0.688934489103369	-0.688934489103369	-0.688934489103369	1.05146338427708	-0.688934489103369	-0.688934489103369	-0.688934489103369	-0.688934489103369	-0.688934489103369	-0.688934489103369	-0.688934489103369	-0.688934489103369	-0.688934489103369	-0.688934489103369	-0.688934489103369	-0.688934489103369	-0.688934489103369	-0.688934489103369	-0.688934489103369	-0.688934489103369	-0.688934489103369	-0.688934489103369	-0.688934489103369	0.427473401704031	-0.688934489103369	-0.688934489103369	-0.688934489103369	-0.688934489103369	-0.688934489103369	-0.688934489103369	-0.688934489103369	1.21416187545679	-0.688934489103369	-0.688934489103369	-0.688934489103369	-0.688934489103369	-0.688934489103369	-0.688934489103369	-0.688934489103369	-0.688934489103369	-0.688934489103369	-0.688934489103369	-0.688934489103369	-0.688934489103369	-0.688934489103369	-0.688934489103369	-0.688934489103369	-0.688934489103369	-0.688934489103369	-0.688934489103369	-0.688934489103369	-0.688934489103369	-0.688934489103369	-0.688934489103369	-0.688934489103369	-0.688934489103369	1.71375725649072	-0.688934489103369	-0.688934489103369	0.897447735158442	-0.688934489103369	-0.688934489103369	-0.688934489103369	-0.688934489103369	-0.688934489103369	-0.688934489103369	-0.688934489103369	-0.688934489103369	-0.688934489103369	-0.688934489103369	-0.688934489103369	-0.688934489103369	-0.688934489103369	-0.688934489103369	-0.688934489103369	-0.688934489103369	-0.688934489103369	-0.688934489103369	-0.688934489103369	-0.688934489103369	-0.688934489103369	-0.688934489103369	-0.688934489103369	-0.688934489103369	-0.688934489103369	-0.688934489103369	-0.688934489103369	-0.688934489103369	-0.688934489103369	0.925362989065853	-0.688934489103369	-0.688934489103369	1.61978478750131	-0.688934489103369	-0.688934489103369	-0.688934489103369	-0.688934489103369	-0.688934489103369	1.08196543483519	-0.688934489103369	0.584729961260012	-0.688934489103369	0.786709461524146	1.43366426656175	-0.688934489103369	-0.688934489103369	-0.688934489103369	-0.688934489103369	-0.688934489103369	-0.688934489103369	-0.688934489103369	-0.688934489103369	0.877488982524624	-0.688934489103369	-0.688934489103369	-0.688934489103369	-0.688934489103369	-0.688934489103369	-0.688934489103369	-0.688934489103369	-0.688934489103369	-0.688934489103369	-0.688934489103369	-0.688934489103369	0.326019566844053	-0.688934489103369	-0.688934489103369	-0.688934489103369	-0.688934489103369	-0.688934489103369	-0.688934489103369	-0.688934489103369	-0.688934489103369	-0.688934489103369	-0.688934489103369	-0.688934489103369	-0.688934489103369	-0.688934489103369	-0.688934489103369	-0.688934489103369	-0.688934489103369	0.768118970289145	-0.688934489103369	-0.688934489103369	-0.688934489103369	-0.688934489103369	-0.688934489103369	-0.688934489103369	-0.688934489103369	-0.688934489103369	-0.688934489103369	-0.688934489103369	-0.688934489103369	-0.688934489103369	-0.688934489103369	-0.688934489103369	0.327997609173623	-0.688934489103369	-0.688934489103369	-0.688934489103369	1.1268792672283	0.868641632700293	-0.688934489103369	0.619591272972726	0.745687409587071	-0.688934489103369	-0.688934489103369	-0.688934489103369	1.05819909708768	0.748948873057554	-0.688934489103369	1.20322228840638	1.36571442113912	-0.688934489103369	-0.688934489103369	-0.688934489103369	-0.688934489103369	-0.688934489103369	-0.688934489103369	-0.688934489103369	-0.688934489103369	-0.688934489103369	0.46838787877013	-0.688934489103369	-0.688934489103369	-0.688934489103369	-0.688934489103369	0.24704088670458	-0.688934489103369	-0.688934489103369	-0.688934489103369	-0.688934489103369	-0.688934489103369	-0.688934489103369	-0.688934489103369	-0.688934489103369	-0.688934489103369	-0.688934489103369	-0.688934489103369	-0.688934489103369	-0.688934489103369	-0.688934489103369	-0.688934489103369	-0.688934489103369	-0.688934489103369	-0.688934489103369	0.4472655406273	-0.688934489103369	-0.688934489103369	-0.688934489103369	-0.688934489103369	-0.688934489103369	-0.688934489103369	-0.688934489103369	-0.688934489103369	-0.688934489103369	1.26311065537113	0.504353577323378	-0.688934489103369	-0.688934489103369	-0.688934489103369	-0.688934489103369	-0.688934489103369	-0.688934489103369	-0.688934489103369	-0.688934489103369	0.439044893747274	1.1621920500021	-0.688934489103369	-0.688934489103369	1.24897616570907	1.05622830825327	-0.688934489103369	-0.688934489103369	-0.688934489103369	-0.688934489103369	-0.688934489103369	-0.688934489103369	-0.688934489103369	-0.688934489103369	-0.688934489103369	-0.688934489103369	-0.688934489103369	-0.688934489103369	-0.688934489103369	-0.688934489103369	-0.688934489103369	-0.688934489103369	-0.688934489103369	-0.688934489103369	-0.688934489103369	-0.688934489103369	-0.688934489103369	-0.688934489103369	-0.688934489103369	-0.688934489103369	-0.688934489103369	-0.688934489103369	-0.688934489103369	-0.688934489103369	-0.688934489103369	-0.688934489103369	-0.688934489103369	-0.688934489103369	-0.688934489103369	1.04257494606587	-0.688934489103369	-0.688934489103369	-0.688934489103369	-0.688934489103369	-0.688934489103369	-0.688934489103369	-0.688934489103369	-0.688934489103369	-0.688934489103369	-0.688934489103369	-0.688934489103369	-0.688934489103369	-0.688934489103369	-0.688934489103369	-0.688934489103369	-0.688934489103369	-0.688934489103369	-0.688934489103369	-0.688934489103369	-0.688934489103369	-0.688934489103369	-0.688934489103369	-0.688934489103369	-0.688934489103369	-0.688934489103369	-0.688934489103369	-0.688934489103369	-0.688934489103369	-0.688934489103369	-0.688934489103369	-0.688934489103369	-0.688934489103369	-0.688934489103369	-0.688934489103369	-0.688934489103369	-0.688934489103369	-0.688934489103369	-0.688934489103369	-0.688934489103369	0.414920086133585	-0.688934489103369	-0.688934489103369	-0.688934489103369	0.638041386468472	-0.688934489103369	-0.688934489103369	-0.688934489103369	-0.688934489103369	-0.688934489103369	-0.688934489103369	-0.688934489103369	-0.688934489103369	-0.688934489103369	-0.688934489103369	-0.688934489103369	-0.688934489103369	-0.688934489103369	-0.688934489103369	1.28948468816692	1.14907992289782	-0.688934489103369	0.542547385737746	-0.688934489103369	-0.688934489103369	-0.688934489103369	-0.688934489103369	-0.688934489103369	-0.688934489103369	-0.688934489103369	-0.688934489103369	-0.688934489103369	-0.688934489103369	-0.688934489103369	-0.688934489103369	-0.688934489103369	-0.688934489103369	-0.688934489103369	-0.688934489103369	-0.688934489103369	-0.688934489103369	-0.688934489103369	-0.688934489103369	-0.688934489103369	-0.688934489103369	-0.688934489103369	0.943956082235628	0.77772833463625	1.19545058046584	-0.688934489103369	-0.688934489103369	-0.688934489103369	-0.688934489103369	-0.688934489103369	-0.688934489103369	-0.688934489103369	-0.688934489103369	-0.688934489103369	0.522438931748539	-0.688934489103369	1.26494055028756	0.921842186140933	-0.688934489103369	-0.688934489103369	0.480656972037226	-0.688934489103369	-0.688934489103369	0.451423973446297	-0.688934489103369	0.39284715943869	-0.688934489103369	-0.688934489103369	-0.688934489103369	-0.688934489103369	-0.688934489103369	0.269913880942749	-0.688934489103369	-0.688934489103369	-0.688934489103369	1.40073794368173	-0.688934489103369	-0.688934489103369	-0.688934489103369	-0.688934489103369	-0.688934489103369	-0.688934489103369	-0.688934489103369	1.02134033197946	-0.688934489103369	-0.688934489103369	-0.688934489103369	1.3686132606056	-0.688934489103369	-0.688934489103369	-0.688934489103369	-0.688934489103369	-0.688934489103369	-0.688934489103369	-0.688934489103369	1.49195296872722	1.52807592872028	-0.688934489103369	-0.688934489103369	-0.688934489103369	-0.688934489103369	-0.688934489103369	-0.688934489103369	-0.688934489103369	-0.688934489103369	-0.688934489103369	-0.688934489103369	-0.688934489103369	-0.688934489103369	0.862375106874855	0.428629694124122	-0.688934489103369	-0.688934489103369	0.305522959260054	-0.688934489103369	-0.688934489103369	-0.688934489103369	-0.688934489103369	-0.688934489103369	-0.688934489103369	-0.688934489103369	-0.688934489103369	-0.688934489103369	-0.688934489103369	0.919971518922453	-0.688934489103369	-0.688934489103369	-0.688934489103369	-0.688934489103369	1.02835178497749	-0.688934489103369	-0.688934489103369	-0.688934489103369	-0.688934489103369	-0.688934489103369	-0.688934489103369	2.00105137174714	-0.688934489103369	-0.688934489103369	-0.688934489103369	-0.688934489103369	-0.688934489103369	-0.688934489103369	-0.688934489103369	-0.688934489103369	-0.688934489103369	-0.688934489103369	-0.688934489103369	1.18277366816029	1.0186610792978	-0.688934489103369	-0.688934489103369	1.09724104464208	-0.688934489103369	-0.688934489103369	-0.688934489103369	-0.688934489103369	-0.688934489103369	1.00383325301865	-0.688934489103369	-0.688934489103369	-0.688934489103369	-0.688934489103369	-0.688934489103369	-0.688934489103369	-0.688934489103369	-0.688934489103369	-0.688934489103369	-0.688934489103369	-0.688934489103369	-0.688934489103369	-0.688934489103369	-0.688934489103369	0.766810914716958	-0.688934489103369	-0.688934489103369	-0.688934489103369	-0.688934489103369	-0.688934489103369	-0.688934489103369	-0.688934489103369	-0.688934489103369	-0.688934489103369	-0.688934489103369	0.953191628970225	0.929729389365506	0.140775030269403	-0.0402249457507648	-0.688934489103369	-0.688934489103369	0.23800900969802	0.324049609966447	-0.688934489103369	0.126059891276645	0.168107910984855	0.697224219884755	0.449888147246878	0.300533986050794	-0.688934489103369	0.579873763995228	0.626649775559787	1.1006607152839	-0.688934489103369	1.56106032811743	-0.688934489103369	1.36778401048647	-0.688934489103369	-0.688934489103369	0.881125954962208	0.703877828000576	1.61813185763032	1.1693187000693	-0.688934489103369	-0.688934489103369	-0.688934489103369	1.9164315838714	-0.688934489103369	-0.688934489103369	-0.688934489103369	-0.688934489103369	-0.688934489103369	-0.688934489103369	-0.688934489103369	0.708466411423742	-0.688934489103369	-0.688934489103369	-0.688934489103369	-0.688934489103369	-0.688934489103369	-0.688934489103369	-0.688934489103369	-0.688934489103369	-0.688934489103369	-0.688934489103369	-0.688934489103369	-0.688934489103369	-0.688934489103369	-0.688934489103369	-0.688934489103369	1.23015237871952	-0.688934489103369	-0.688934489103369	2.05118394291027	-0.688934489103369	-0.688934489103369	2.14908615712422	-0.688934489103369	-0.688934489103369	-0.688934489103369	-0.688934489103369	-0.688934489103369	-0.688934489103369	-0.688934489103369	-0.688934489103369	-0.688934489103369	-0.688934489103369	2.51733024500904	-0.688934489103369	-0.688934489103369	-0.688934489103369	-0.688934489103369	-0.688934489103369	-0.688934489103369	-0.688934489103369	-0.688934489103369	-0.688934489103369	-0.688934489103369	1.07472850064775	-0.688934489103369	-0.688934489103369	-0.688934489103369	-0.688934489103369	-0.688934489103369	2.26904915520744	-0.688934489103369	-0.688934489103369	-0.688934489103369	-0.688934489103369	-0.688934489103369	-0.688934489103369	-0.688934489103369	-0.688934489103369	-0.688934489103369	-0.688934489103369	-0.688934489103369	-0.688934489103369	-0.688934489103369	-0.688934489103369	-0.688934489103369	-0.688934489103369	-0.688934489103369	-0.688934489103369	-0.688934489103369	-0.688934489103369	-0.688934489103369	-0.688934489103369	-0.688934489103369	2.61082446547086	-0.688934489103369	-0.688934489103369	-0.688934489103369	-0.688934489103369	-0.688934489103369	-0.688934489103369	-0.688934489103369	-0.688934489103369	1.16736869082708	-0.688934489103369	-0.688934489103369	-0.688934489103369	-0.688934489103369	-0.688934489103369	1.86037078872382	-0.688934489103369	-0.688934489103369	-0.688934489103369	-0.688934489103369	-0.688934489103369	-0.688934489103369	-0.688934489103369	-0.688934489103369	-0.688934489103369	-0.688934489103369	-0.688934489103369	1.74415613191597	-0.688934489103369	-0.688934489103369	-0.688934489103369	1.35707687681371	-0.688934489103369	-0.688934489103369	-0.688934489103369	-0.688934489103369	1.41463305318637	-0.688934489103369	-0.688934489103369	-0.688934489103369	-0.688934489103369	-0.688934489103369	-0.688934489103369	-0.688934489103369	-0.688934489103369	-0.688934489103369	-0.688934489103369	1.54924962434653	-0.688934489103369	1.25982710549459	1.64154890619415	-0.688934489103369	2.12556965764267	1.3448885275772	-0.688934489103369	-0.688934489103369	-0.688934489103369	-0.688934489103369	-0.688934489103369	-0.688934489103369	1.11799004392314	-0.688934489103369	1.7853955864921	1.89553634457185	2.22920842824049	1.67022686848373	-0.688934489103369	-0.688934489103369	-0.688934489103369	1.0810933735013	2.18097933651661	2.48933882981287	2.11815750921771	-0.688934489103369	1.14087682624367	-0.688934489103369	-0.688934489103369	-0.688934489103369	1.40289430540014	1.46186082272501	1.59048115773072	1.76519595817586	-0.688934489103369	-0.688934489103369	1.63872960582328	-0.688934489103369	-0.688934489103369	1.80940400078021	-0.688934489103369	-0.688934489103369	1.49338910901294	2.07354888744387	1.78605438939611	-0.688934489103369	-0.688934489103369	-0.688934489103369	-0.688934489103369	1.58994730568892	0.596408733156881	-0.688934489103369	2.44551008457069	-0.688934489103369	-0.688934489103369	-0.688934489103369	-0.688934489103369	-0.688934489103369	2.04429563654429	-0.688934489103369	-0.688934489103369	1.61373861233593	-0.688934489103369	-0.688934489103369	-0.688934489103369	-0.688934489103369	-0.688934489103369	-0.688934489103369	-0.688934489103369	-0.688934489103369	-0.688934489103369	-0.688934489103369	-0.688934489103369	-0.688934489103369	-0.688934489103369	2.11171588406489	-0.688934489103369	-0.688934489103369	-0.688934489103369	-0.688934489103369	-0.688934489103369	2.61623444152779	-0.688934489103369	-0.688934489103369	-0.688934489103369	-0.688934489103369	-0.688934489103369	-0.688934489103369	1.7211113651018	-0.688934489103369	1.11343179602022	-0.688934489103369	-0.688934489103369	1.29061786875089	-0.688934489103369	-0.688934489103369	2.39494131047682	-0.688934489103369	-0.688934489103369	-0.688934489103369	-0.688934489103369	-0.688934489103369	-0.688934489103369	-0.688934489103369	-0.688934489103369	-0.688934489103369	1.61319094025419	-0.688934489103369	1.60555786915586	-0.688934489103369	-0.688934489103369	-0.688934489103369	-0.688934489103369	-0.688934489103369	-0.688934489103369	-0.688934489103369	-0.688934489103369	-0.688934489103369	2.62589117131337	1.52063398294751	-0.688934489103369	2.85291403864221	-0.688934489103369	-0.688934489103369	-0.688934489103369	-0.688934489103369	-0.688934489103369	-0.688934489103369	-0.688934489103369	1.08487950790228	-0.688934489103369	-0.688934489103369	-0.688934489103369	-0.688934489103369	-0.688934489103369	-0.688934489103369	-0.688934489103369	-0.688934489103369	-0.688934489103369	-0.688934489103369	1.12043210540357	1.39216630559542	-0.688934489103369	-0.688934489103369	-0.688934489103369	1.63199839389078	-0.688934489103369	-0.688934489103369	-0.688934489103369	-0.688934489103369	-0.688934489103369	2.32502826732553	2.48016777993848	-0.688934489103369	-0.688934489103369	-0.688934489103369	-0.688934489103369	-0.688934489103369	-0.688934489103369	1.6684808488469	2.46205731617291	-0.688934489103369	1.30896257100101	-0.688934489103369	2.40827466548956	1.88525416827505	-0.688934489103369	2.99734504207665	2.47366462144465	1.76326378690142	-0.688934489103369	-0.688934489103369	-0.688934489103369	-0.688934489103369	-0.688934489103369	-0.688934489103369	1.56936890641858	2.11171588406489	-0.688934489103369	2.54191451719466	-0.688934489103369	3.11110190117396	1.5564202393586	-0.688934489103369	-0.688934489103369	2.05638133119481	2.92281941031304	-0.688934489103369	-0.688934489103369	-0.688934489103369	-0.688934489103369	-0.688934489103369	-0.688934489103369	-0.688934489103369	-0.688934489103369	-0.688934489103369	2.02475123300354	-0.688934489103369	-0.688934489103369	-0.688934489103369	2.68018820737628	-0.688934489103369	-0.688934489103369	-0.688934489103369	-0.688934489103369	-0.688934489103369	2.48082026638052	2.02812298309066	-0.688934489103369	3.02154314585371	3.10307920033733	3.59741720091418	2.61919666774538	-0.688934489103369	-0.688934489103369	-0.688934489103369	-0.688934489103369	-0.688934489103369	1.75302497216868	2.27619872395462	2.10896763631671	2.20481223928174	-0.688934489103369	2.31047264104852	-0.688934489103369	-0.688934489103369	2.70877868555729	2.57274001986303	1.91191627865888	-0.688934489103369	-0.688934489103369	-0.688934489103369	-0.688934489103369	1.70858283225992	-0.688934489103369	1.63535782864505	1.40289430540014	2.32841607867816	1.81686183231477	-0.688934489103369	-0.688934489103369	1.07099225817458	-0.688934489103369	-0.688934489103369	-0.688934489103369	1.81652157755803	0.937944061952685	-0.688934489103369	2.17754935253422	-0.688934489103369	-0.688934489103369	-0.688934489103369	-0.688934489103369	-0.688934489103369	-0.688934489103369	2.02812298309066	1.03161017133572	1.75621271023595	-0.688934489103369	-0.688934489103369	1.24539100459802	2.24084504014508	1.37131392644009	1.34227076361724	1.45992166931539	-0.688934489103369	1.31946201537556	-0.688934489103369	0.309568959199679	0.348593946865696	0.582227471742003	2.35940681997875	2.14813502686918	1.42964619565798	-0.688934489103369	-0.688934489103369	1.99736025347896	1.54264214285964	3.22210510575027	-0.688934489103369	-0.688934489103369	-0.688934489103369	2.74808829782999	-0.688934489103369	-0.688934489103369	2.05291342274515	2.73482934190488	-0.688934489103369	2.05725017945449	-0.688934489103369	-0.688934489103369	-0.688934489103369	-0.688934489103369	-0.688934489103369	-0.688934489103369	-0.688934489103369	2.26265618654692	3.646118741781	-0.688934489103369	1.44492419803618	-0.688934489103369	1.76584089200726	-0.688934489103369	-0.688934489103369	-0.688934489103369	2.88826823046707	-0.688934489103369	3.322600299881	-0.688934489103369	-0.688934489103369	-0.688934489103369	-0.688934489103369	-0.688934489103369	-0.688934489103369	-0.688934489103369	2.48539879686076	2.28195384694657	-0.688934489103369	-0.688934489103369	-0.688934489103369	-0.688934489103369	2.46591247876981	-0.688934489103369	-0.688934489103369	-0.688934489103369	-0.688934489103369	-0.688934489103369	2.13491133141485	-0.688934489103369	-0.688934489103369	2.14244675400206	2.22203325203511	-0.688934489103369	-0.688934489103369	2.2917380659705	1.71375725649072	2.48016777993848	-0.688934489103369	-0.688934489103369	2.12929606062574	2.63412937149701	2.42054260014074	3.13199325097807	-0.688934489103369	-0.688934489103369	-0.688934489103369	-0.688934489103369	-0.688934489103369	-0.688934489103369	2.11908108117346	-0.688934489103369	-0.688934489103369	3.46960044060123	1.86715929047796	-0.688934489103369	-0.688934489103369	-0.688934489103369	-0.688934489103369	-0.688934489103369	-0.688934489103369	-0.688934489103369	-0.688934489103369	-0.688934489103369	-0.688934489103369	-0.688934489103369	-0.688934489103369	-0.688934489103369	-0.688934489103369	2.17510635393228	-0.688934489103369	-0.688934489103369	1.77621993671354	-0.688934489103369	-0.688934489103369	-0.688934489103369	3.53398103719391	2.9726329320961	-0.688934489103369	-0.688934489103369	1.42786635164452	1.388336882925	1.40181544755012	-0.688934489103369	3.09624704423171	2.18196143747504	2.50124622987319	-0.688934489103369	2.23539837178841	-0.688934489103369	-0.688934489103369	-0.688934489103369	-0.688934489103369	-0.688934489103369	-0.688934489103369	-0.688934489103369	-0.688934489103369	-0.688934489103369	2.26691380599735	-0.688934489103369	-0.688934489103369	-0.688934489103369	-0.688934489103369	-0.688934489103369	-0.688934489103369	-0.688934489103369	-0.688934489103369	-0.688934489103369	2.30603428473083	2.52410331761483	-0.688934489103369	-0.688934489103369	-0.688934489103369	-0.688934489103369	2.68805589609868	2.61623444152779	2.1500381727384	-0.688934489103369	-0.688934489103369	-0.688934489103369	-0.688934489103369	2.84561097360811	-0.688934489103369	-0.688934489103369	-0.688934489103369	-0.688934489103369	1.6557764611368	-0.688934489103369	-0.688934489103369	2.39735315028051	-0.688934489103369	-0.688934489103369	-0.688934489103369	2.08367014058721	-0.688934489103369	1.70827934418487	-0.688934489103369	-0.688934489103369	-0.688934489103369	-0.688934489103369	-0.688934489103369	-0.688934489103369	-0.688934489103369	2.39494131047682	2.04343791075445	-0.688934489103369	2.51665526835579	-0.688934489103369	-0.688934489103369	-0.688934489103369	1.65062918694967	-0.688934489103369	-0.688934489103369	-0.688934489103369	-0.688934489103369	2.1918343533215	1.75621271023595	1.57565097432828	-0.688934489103369	2.81155796378674	-0.688934489103369	-0.688934489103369	-0.688934489103369	-0.688934489103369	-0.688934489103369	-0.688934489103369	-0.688934489103369	-0.688934489103369	-0.688934489103369	-0.688934489103369	-0.688934489103369	0.951481434246746	-0.688934489103369	-0.688934489103369	-0.688934489103369	-0.688934489103369	-0.688934489103369	-0.688934489103369	1.05594718558444	0.860656353246149	-0.688934489103369	-0.688934489103369	-0.688934489103369	-0.688934489103369	-0.688934489103369	-0.688934489103369	-0.688934489103369	-0.688934489103369	-0.688934489103369	-0.688934489103369	-0.688934489103369	-0.688934489103369	1.58941376773888	-0.688934489103369	-0.688934489103369	-0.688934489103369	-0.688934489103369	1.0511840284835	1.70283334908348	-0.688934489103369	-0.688934489103369	-0.688934489103369	-0.688934489103369	-0.688934489103369	-0.688934489103369	-0.688934489103369	-0.688934489103369	-0.688934489103369	-0.688934489103369	3.03760647209533	-0.688934489103369	-0.688934489103369	-0.688934489103369	-0.688934489103369	-0.688934489103369	-0.688934489103369	2.61475633433597	-0.688934489103369	-0.688934489103369	-0.688934489103369	-0.688934489103369	-0.688934489103369	2.2457977222787	-0.688934489103369	-0.688934489103369	-0.688934489103369	-0.688934489103369	-0.688934489103369	-0.688934489103369	-0.688934489103369	1.37611313813462	-0.688934489103369	-0.688934489103369	-0.688934489103369	-0.688934489103369	-0.688934489103369	-0.688934489103369	1.436802357913	-0.688934489103369	-0.688934489103369	-0.688934489103369	-0.688934489103369	-0.688934489103369	1.46001391247907	-0.688934489103369	-0.688934489103369	0.950993550256573	-0.688934489103369	-0.688934489103369	-0.688934489103369	-0.688934489103369	-0.688934489103369	-0.688934489103369	-0.688934489103369	1.4767780414751	1.38876152861967	1.24289074682274	-0.688934489103369	-0.688934489103369	1.60610097324847	1.59154980538991	-0.688934489103369	2.87138262473558	-0.688934489103369	1.83611119061282	-0.688934489103369	-0.688934489103369	-0.688934489103369	1.89406080129804	-0.688934489103369	-0.688934489103369	-0.688934489103369	-0.688934489103369	-0.688934489103369	-0.688934489103369	-0.688934489103369	-0.688934489103369	-0.688934489103369	-0.688934489103369	-0.688934489103369	-0.688934489103369	1.62920823585665	-0.688934489103369	-0.688934489103369	-0.688934489103369	2.57416219031698	-0.688934489103369	-0.688934489103369	-0.688934489103369	-0.688934489103369	-0.688934489103369	-0.688934489103369	-0.688934489103369	-0.688934489103369	-0.688934489103369	-0.688934489103369	-0.688934489103369	-0.688934489103369	-0.688934489103369	-0.688934489103369	-0.688934489103369	-0.688934489103369	-0.688934489103369	-0.688934489103369	-0.688934489103369	-0.688934489103369	-0.688934489103369	2.18294447722723	-0.688934489103369	-0.688934489103369	-0.688934489103369	-0.688934489103369	-0.688934489103369	2.51194221397314	-0.688934489103369	-0.688934489103369	-0.688934489103369	-0.688934489103369	-0.688934489103369	-0.688934489103369	-0.688934489103369	2.54053396777007	1.70706637640425	-0.688934489103369	-0.688934489103369	-0.688934489103369	-0.688934489103369	1.05286171579353	1.15993789360288	-0.688934489103369	1.52708006980238	-0.688934489103369	-0.688934489103369	-0.688934489103369	-0.688934489103369	-0.688934489103369	-0.688934489103369	2.93654729592241	1.57145807409204	-0.688934489103369	1.56832613457506	-0.688934489103369	-0.688934489103369	-0.688934489103369	-0.688934489103369	2.22203325203511	1.76455146306824	-0.688934489103369	1.20833168351372	-0.688934489103369	-0.688934489103369	2.08635056045849	-0.688934489103369	-0.688934489103369	-0.688934489103369	-0.688934489103369	-0.688934489103369	-0.688934489103369	-0.688934489103369	1.84798900605084	-0.688934489103369	-0.688934489103369	-0.688934489103369	-0.688934489103369	-0.688934489103369	-0.688934489103369	-0.688934489103369	-0.688934489103369	-0.688934489103369	-0.688934489103369	1.818905900644	-0.688934489103369	1.5974499651551	-0.688934489103369	-0.688934489103369	1.91869706944253	-0.688934489103369	-0.688934489103369	-0.688934489103369	-0.688934489103369	-0.688934489103369	2.04945743359956	2.07037366555645	2.55932144323954	1.81958822613711	-0.688934489103369	-0.688934489103369	1.87580276069777	-0.688934489103369	1.67489907752219	2.47626116144609	-0.688934489103369	-0.688934489103369	-0.688934489103369	-0.688934489103369	-0.688934489103369	-0.688934489103369	-0.688934489103369	-0.688934489103369	2.51328670186675	3.01835750812392	-0.688934489103369	-0.688934489103369	-0.688934489103369	-0.688934489103369	1.69382672882261	2.36876672433322	2.3149298495557	-0.688934489103369	-0.688934489103369	-0.688934489103369	-0.688934489103369	-0.688934489103369	-0.688934489103369	-0.688934489103369	2.21693840400776	-0.688934489103369	-0.688934489103369	1.18211201448651	2.03150612998631	-0.688934489103369	-0.688934489103369	-0.688934489103369	-0.688934489103369	1.75813052545711	1.95253918857333	-0.688934489103369	-0.688934489103369	3.03976547061941	-0.688934489103369	3.02473772844725	2.14150177940062	-0.688934489103369	-0.688934489103369	-0.688934489103369	-0.688934489103369	2.71847588629572	-0.688934489103369	-0.688934489103369	-0.688934489103369	-0.688934489103369	1.40462330159923	-0.688934489103369	-0.688934489103369	-0.688934489103369	-0.688934489103369	-0.688934489103369	-0.688934489103369	-0.688934489103369	-0.688934489103369	-0.688934489103369	-0.688934489103369	-0.688934489103369	3.23228234849319	-0.688934489103369	-0.688934489103369	1.35789571641197	-0.688934489103369	-0.688934489103369	-0.688934489103369	-0.688934489103369	-0.688934489103369	-0.688934489103369	-0.688934489103369	-0.688934489103369	-0.688934489103369	-0.688934489103369	-0.688934489103369	-0.688934489103369	-0.688934489103369	-0.688934489103369	-0.688934489103369	-0.688934489103369	-0.688934489103369	-0.688934489103369	-0.688934489103369	-0.688934489103369	-0.688934489103369	-0.688934489103369	-0.688934489103369	-0.688934489103369	1.52310772741518	-0.688934489103369	-0.688934489103369	-0.688934489103369	-0.688934489103369	-0.688934489103369	0.978833683928907	-0.688934489103369	2.28737821775192	-0.688934489103369	1.65005903792942	1.48007526845683	2.5309191138006	-0.688934489103369	-0.688934489103369	2.15576894358873	2.13773060072757	-0.688934489103369	-0.688934489103369	-0.688934489103369	-0.688934489103369	-0.688934489103369	2.43295336781624	-0.688934489103369	-0.688934489103369	-0.688934489103369	2.08188713317739	-0.688934489103369	-0.688934489103369	-0.688934489103369	-0.688934489103369	-0.688934489103369	-0.688934489103369	-0.688934489103369	-0.688934489103369	-0.688934489103369	-0.688934489103369	-0.688934489103369	-0.688934489103369	-0.688934489103369	-0.688934489103369	-0.688934489103369	2.27011847187556	-0.688934489103369	-0.688934489103369	-0.688934489103369	-0.688934489103369	-0.688934489103369	-0.688934489103369	2.67237636059954	-0.688934489103369	-0.688934489103369	-0.688934489103369	-0.688934489103369	-0.688934489103369	-0.688934489103369	-0.688934489103369	-0.688934489103369	-0.688934489103369	-0.688934489103369	-0.688934489103369	-0.688934489103369	-0.688934489103369	-0.688934489103369	-0.688934489103369	-0.688934489103369	-0.688934489103369	-0.688934489103369	-0.688934489103369	2.10349335300856	-0.688934489103369	-0.688934489103369	-0.688934489103369	-0.688934489103369	-0.688934489103369	-0.688934489103369	-0.688934489103369	2.06335320610047	3.0426505133631	2.56848463971296	2.87511310549376	-0.688934489103369	1.76907216067092	2.29941177819304	1.96593239682763	1.99817931990634	2.16732758612402	-0.688934489103369	2.34322389882425	-0.688934489103369	-0.688934489103369	-0.688934489103369	-0.688934489103369	-0.688934489103369	-0.688934489103369	-0.688934489103369	-0.688934489103369	-0.688934489103369	-0.688934489103369	1.80267421725707	3.55064145740176	-0.688934489103369	-0.688934489103369	-0.688934489103369	2.69280362670716	-0.688934489103369	-0.688934489103369	-0.688934489103369	2.3420774176972	-0.688934489103369	-0.688934489103369	-0.688934489103369	1.89627495448909	-0.688934489103369	-0.688934489103369	-0.688934489103369	-0.688934489103369	-0.688934489103369	-0.688934489103369	-0.688934489103369	-0.688934489103369	-0.688934489103369	-0.688934489103369	-0.688934489103369	-0.688934489103369	1.4490137387084	-0.688934489103369	-0.688934489103369	-0.688934489103369	-0.688934489103369	-0.688934489103369	-0.688934489103369	2.55302270696204	-0.688934489103369	-0.688934489103369	-0.688934489103369	1.9308688809585	-0.688934489103369	-0.688934489103369	-0.688934489103369	-0.688934489103369	-0.688934489103369	-0.688934489103369	1.30280253865411	-0.688934489103369	1.90220405336825	2.74226797159199	-0.688934489103369	-0.688934489103369	-0.688934489103369	-0.688934489103369	2.28303647133603	-0.688934489103369	-0.688934489103369	-0.688934489103369	-0.688934489103369	2.57131970762945	-0.688934489103369	-0.688934489103369	3.15327185970303	-0.688934489103369	-0.688934489103369	2.92868235448628	-0.688934489103369	-0.688934489103369	-0.688934489103369	-0.688934489103369	-0.688934489103369	1.64551050889832	-0.688934489103369	-0.688934489103369	-0.688934489103369	-0.688934489103369	-0.688934489103369	-0.688934489103369	3.06158335151546	2.06247907733204	2.14623541643005	-0.688934489103369	2.02391006808755	2.68018820737628	2.19481478273455	-0.688934489103369	2.18196143747504	2.60592945608631	3.1226612001819	2.42672993744673	-0.688934489103369	2.50257743822924	2.62663754096943	-0.688934489103369	-0.688934489103369	-0.688934489103369	-0.688934489103369	-0.688934489103369	-0.688934489103369	-0.688934489103369	-0.688934489103369	-0.688934489103369	2.3605722871625	-0.688934489103369	-0.688934489103369	-0.688934489103369	-0.688934489103369	2.13303613702738	-0.688934489103369	2.29392482177491	2.43795836273476	-0.688934489103369	1.82643829802287	-0.688934489103369	-0.688934489103369	1.84798900605084	-0.688934489103369	1.57722834415174	-0.688934489103369	-0.688934489103369	-0.688934489103369	1.29250995744019	2.17120960204144	2.15928693920376	-0.688934489103369	-0.688934489103369	-0.688934489103369	-0.688934489103369	-0.688934489103369	2.9635030524883	-0.688934489103369	2.94844836196254	-0.688934489103369	-0.688934489103369	-0.688934489103369	-0.688934489103369	-0.688934489103369	-0.688934489103369	2.59137484934607	-0.688934489103369	2.46077533659642	2.3699425567307	-0.688934489103369	-0.688934489103369	-0.688934489103369	-0.688934489103369	-0.688934489103369	-0.688934489103369	-0.688934489103369	-0.688934489103369	-0.688934489103369	1.92857513467996	-0.688934489103369	-0.688934489103369	-0.688934489103369	-0.688934489103369	1.41902165960152	1.75238871300189	-0.688934489103369	1.46696002402022	-0.688934489103369	1.32693040912297	-0.688934489103369	1.17618177696797	1.96871249665747	-0.688934489103369	-0.688934489103369	-0.688934489103369	-0.688934489103369	-0.688934489103369	1.84658399810467	-0.688934489103369	-0.688934489103369	-0.688934489103369	-0.688934489103369	2.15481158405241	-0.688934489103369	3.07265073574672	-0.688934489103369	-0.688934489103369	-0.688934489103369	-0.688934489103369	1.53910436112747	3.62330056583269	2.60008428109882	2.93654729592241	-0.688934489103369	-0.688934489103369	-0.688934489103369	-0.688934489103369	2.48933882981287	2.58704610031388	-0.688934489103369	3.20326106933883	2.27979195783025	-0.688934489103369	-0.688934489103369	-0.688934489103369	-0.688934489103369	-0.688934489103369	-0.688934489103369	2.92672465254593	-0.688934489103369	-0.688934489103369	-0.688934489103369	-0.688934489103369	2.30936129032648	-0.688934489103369	-0.688934489103369	-0.688934489103369	-0.688934489103369	-0.688934489103369	-0.688934489103369	-0.688934489103369	-0.688934489103369	-0.688934489103369	-0.688934489103369	-0.688934489103369	-0.688934489103369	-0.688934489103369	-0.688934489103369	-0.688934489103369	0.936747676269407	-0.688934489103369	-0.688934489103369	-0.688934489103369	-0.688934489103369	-0.688934489103369	-0.688934489103369	-0.688934489103369	-0.688934489103369	-0.688934489103369	-0.688934489103369	-0.688934489103369	-0.688934489103369	2.31604711466309	-0.688934489103369	-0.688934489103369	-0.688934489103369	-0.688934489103369	-0.688934489103369	-0.688934489103369	-0.688934489103369	3.47745792216923	-0.688934489103369	1.18244277255769	-0.688934489103369	-0.688934489103369	-0.688934489103369	2.82398342718521	-0.688934489103369	-0.688934489103369	-0.688934489103369	1.87291303923632	2.74642222655375	-0.688934489103369	-0.688934489103369	-0.688934489103369	-0.688934489103369	-0.688934489103369	-0.688934489103369	2.66926709147542	2.92152066169877	-0.688934489103369	-0.688934489103369	-0.688934489103369	-0.688934489103369	-0.688934489103369	-0.688934489103369	-0.688934489103369	2.3652470462077	-0.688934489103369	-0.688934489103369	-0.688934489103369	0.82470714715287	-0.688934489103369	-0.688934489103369	-0.688934489103369	-0.688934489103369	-0.688934489103369	-0.688934489103369	-0.688934489103369	-0.688934489103369	2.52003437919083	-0.688934489103369	2.17999817271266	-0.688934489103369	2.2343641450823	-0.688934489103369	2.35707973434062	-0.688934489103369	-0.688934489103369	-0.688934489103369	-0.688934489103369	-0.688934489103369	-0.688934489103369	-0.688934489103369	2.77680103585938	-0.688934489103369	-0.688934489103369	2.47107434633303	1.90294772969643	2.34955191924359	2.94645612664369	2.54329682882811	-0.688934489103369	3.14258329280019	-0.688934489103369	2.09623995362607	-0.688934489103369	-0.688934489103369	-0.688934489103369	-0.688934489103369	-0.688934489103369	-0.688934489103369	-0.688934489103369	2.67082062693647	-0.688934489103369	-0.688934489103369	-0.688934489103369	-0.688934489103369	-0.688934489103369	1.34046321963349	0.934360878911138	-0.688934489103369	2.31130692719295	2.61919666774538	1.36902818942754	-0.688934489103369	2.32841607867816	-0.688934489103369	-0.688934489103369	-0.688934489103369	2.76488809930867	-0.688934489103369	-0.688934489103369	-0.688934489103369	-0.688934489103369	-0.688934489103369	-0.688934489103369	-0.688934489103369	-0.688934489103369	-0.688934489103369	-0.688934489103369	-0.688934489103369	1.53708903665818	1.40765744011363	-0.688934489103369	-0.688934489103369	-0.688934489103369	-0.688934489103369	-0.688934489103369	1.2407537654589	-0.688934489103369	-0.688934489103369	2.06641864272324	0.987756383908392	-0.688934489103369	-0.688934489103369	1.66210682172395	1.87870110802074	-0.688934489103369	1.45587258187615	2.49858873772109	-0.688934489103369	-0.688934489103369	1.46742506395843	1.77948679817942	1.29821228773622	-0.688934489103369	-0.688934489103369	-0.688934489103369	-0.688934489103369	-0.688934489103369	-0.688934489103369	-0.688934489103369	3.13199325097807	-0.688934489103369	-0.688934489103369	-0.688934489103369	-0.688934489103369	0.896317607884761	2.27118888600757	-0.688934489103369	-0.688934489103369	1.87906401024448	-0.688934489103369	-0.688934489103369	-0.688934489103369	-0.688934489103369	1.65463013671823	-0.688934489103369	-0.688934489103369	-0.688934489103369	-0.688934489103369	-0.688934489103369	-0.688934489103369	2.3038221303084	-0.688934489103369	-0.688934489103369	-0.688934489103369	3.12965311424204	2.87511310549376	3.54228183126507	-0.688934489103369	-0.688934489103369	2.46462588383434	2.18491337969137	2.66771574839341	2.67549444593954	1.80738008879219	2.86395865636428	1.72295894463203	-0.688934489103369	1.64835070522558	1.80133392710256	1.82712600062454	-0.688934489103369	-0.688934489103369	-0.688934489103369	-0.688934489103369	1.63648037904743	-0.688934489103369	-0.688934489103369	-0.688934489103369	-0.688934489103369	2.39856112632244	2.45821596891057	1.98273128650688	2.83564641250044	3.48140645513881	-0.688934489103369	-0.688934489103369	2.07125466977783	1.85433696600229	-0.688934489103369	2.35244088513739	-0.688934489103369	3.0426505133631	2.58273449154145	-0.688934489103369	2.57653661614638	2.50724965909197	2.4168473614533	1.64437688015431	3.02901116905506	-0.688934489103369	-0.688934489103369	1.02268358045447	-0.688934489103369	-0.688934489103369	2.38415531772098	-0.688934489103369	-0.688934489103369	-0.688934489103369	1.94396887315899	-0.688934489103369	-0.688934489103369	-0.688934489103369	-0.688934489103369	-0.688934489103369	-0.688934489103369	-0.688934489103369	-0.688934489103369	-0.688934489103369	-0.688934489103369	-0.688934489103369	-0.688934489103369	-0.688934489103369	2.5139595745596	-0.688934489103369	2.12836318156327	-0.688934489103369	-0.688934489103369	1.95803206071711	-0.688934489103369	-0.688934489103369	-0.688934489103369	-0.688934489103369	-0.688934489103369	-0.688934489103369	2.82576983125123	2.25313970839521	2.23333094866014	-0.688934489103369	-0.688934489103369	-0.688934489103369	2.78884297495761	-0.688934489103369	2.03405101141325	2.39193419160503	2.7414389861146	1.49963951422676	-0.688934489103369	1.41507091025746	-0.688934489103369	-0.688934489103369	1.5835654879022	-0.688934489103369	-0.688934489103369	-0.688934489103369	-0.688934489103369	-0.688934489103369	1.88088055707941	-0.688934489103369	2.0716954605648	1.58039136613073	1.61428661328892	1.34126609348188	1.4744304332991	-0.688934489103369	-0.688934489103369	-0.688934489103369	-0.688934489103369	-0.688934489103369	1.62753820973488	1.52063398294751	-0.688934489103369	-0.688934489103369	1.10379633357274	0.903125746270682	0.75003967319763	1.35789571641197	1.87147139883159	1.19713367677233	1.03542963637662	-0.688934489103369	-0.688934489103369	0.00818525196857009	-0.238072403473519	-0.266038224525593	-0.688934489103369	0.0501651462279311	-0.688934489103369	-0.0966100630071069	0.0110217106245067	0.249036642447288	-0.688934489103369	0.141649477166916	-0.688934489103369	-0.144338870220867	-0.281660133194755	-0.184387658549651	0.0229574975717548	-0.688934489103369	0.437794157801364	-0.267515925674278	-0.688934489103369	0.347157648457332	-0.688934489103369	0.179472830601837	-0.688934489103369	-0.688934489103369	-0.688934489103369	-0.688934489103369	-0.688934489103369	0.439366989844252	-0.688934489103369	0.249000276572553	-0.688934489103369	-0.688934489103369	0.474468724954054	-0.688934489103369	0.236486003575564	0.230829688766073	-0.688934489103369	-0.688934489103369	-0.688934489103369	-0.688934489103369	0.232718777471174	-0.688934489103369	-0.688934489103369	-0.688934489103369	-0.688934489103369	-0.688934489103369	0.356021461664061	-0.688934489103369	-0.688934489103369	-0.688934489103369	-0.688934489103369	-0.688934489103369	0.328514956432352	-0.688934489103369	-0.688934489103369	-0.688934489103369	-0.688934489103369	0.112031715045694	-0.688934489103369	-0.688934489103369	0.323537031479499	-0.688934489103369	-0.688934489103369	-0.688934489103369	-0.688934489103369	-0.688934489103369	-0.688934489103369	-0.688934489103369	-0.688934489103369	0.184834147975641	-0.688934489103369	-0.688934489103369	0.107603946298058	-0.688934489103369	-0.688934489103369	-0.688934489103369	-0.688934489103369	-0.688934489103369	-0.688934489103369	-0.688934489103369	0.047555601311937	-0.688934489103369	-0.688934489103369	-0.688934489103369	0.224040354288532	-0.688934489103369	-0.688934489103369	-0.688934489103369	-0.688934489103369	-0.688934489103369	-0.688934489103369	-0.688934489103369	0.449067196679106	-0.688934489103369	-0.688934489103369	-0.688934489103369	-0.688934489103369	-0.688934489103369	-0.688934489103369	-0.688934489103369	-0.688934489103369	-0.688934489103369	-0.688934489103369	-0.688934489103369	-0.688934489103369	-0.688934489103369	-0.688934489103369	-0.688934489103369	-0.688934489103369	-0.688934489103369	-0.688934489103369	-0.688934489103369	-0.688934489103369	-0.688934489103369	-0.688934489103369	-0.688934489103369	-0.688934489103369	-0.688934489103369	-0.688934489103369	-0.688934489103369	-0.688934489103369	-0.688934489103369	-0.688934489103369	-0.688934489103369	0.227352629336049	0.981117729644961	-0.688934489103369	-0.688934489103369	-0.688934489103369	-0.688934489103369	-0.688934489103369	0.343407249768368	0.245594993774122	-0.688934489103369	0.707443855781775	0.544753912343033	-0.688934489103369	1.20935747460915	-0.688934489103369	0.112451066220704	-0.688934489103369	-0.688934489103369	-0.688934489103369	-0.688934489103369	0.495943503323259	-0.688934489103369	-0.688934489103369	-0.688934489103369	0.806231304393486	-0.688934489103369	-0.688934489103369	-0.688934489103369	-0.688934489103369	-0.688934489103369	0.481934081268667	0.523815992668763	-0.688934489103369	-0.688934489103369	-0.688934489103369	-0.688934489103369	-0.688934489103369	-0.688934489103369	-0.688934489103369	-0.688934489103369	-0.688934489103369	0.314570644493376	-0.688934489103369	0.117891028207171	-0.688934489103369	-0.688934489103369	-0.688934489103369	-0.688934489103369	-0.688934489103369	-0.688934489103369	-0.688934489103369	-0.688934489103369	-0.688934489103369	-0.688934489103369	-0.237885706389919	-0.259330630076336	-0.192722426353596	-0.688934489103369	-0.688934489103369	-0.688934489103369	-0.688934489103369	-0.688934489103369	-0.688934489103369	0.0736359814486918	-0.688934489103369	-0.688934489103369	-0.688934489103369	-0.289360780080554	-0.688934489103369	-0.688934489103369	-0.688934489103369	-0.688934489103369	-0.688934489103369	-0.688934489103369	-0.0449461731501425	0.445089852211971	-0.688934489103369	-0.688934489103369	-0.688934489103369	-0.688934489103369	-0.688934489103369	-0.688934489103369	-0.688934489103369	0.249509667217623	-0.688934489103369	-0.688934489103369	-0.688934489103369	-0.688934489103369	-0.688934489103369	0.834550712832381	0.514493130373035	-0.688934489103369	-0.688934489103369	-0.688934489103369	-0.688934489103369	-0.688934489103369	0.564734132598088	0.455061682101324	0.795228831054419	-0.688934489103369	-0.688934489103369	0.270981417528745	0.350485479247511	0.584033755601661	-0.262641035426116	-0.267607936027665	-0.0727213360352601	0.0467632360400198	-0.446259720402366	-0.230536943076983	0.210592587052676	-0.688934489103369	-0.688934489103369	-0.291170990200797	-0.00849142860612457	-0.172367412177303	-0.165676560872397	-0.688934489103369	-0.688934489103369	-0.688934489103369	-0.311262987340307	-0.357893275617917	-0.688934489103369	-0.338671550909835	0.129222242028393	-0.688934489103369	-0.044477211648041	-0.0156622584809782	-0.141949126200219	-0.688934489103369	0.159341980046189	-0.688934489103369	-0.688934489103369	-0.688934489103369	-0.688934489103369	-0.688934489103369	0.0161612455323137	-0.688934489103369	-0.688934489103369	-0.688934489103369	0.158988135514924	-0.688934489103369	-0.688934489103369	0.0325830666148742	-0.688934489103369	-0.688934489103369	-0.0217998147287614	-0.688934489103369	-0.124297978746688	0.0235333565295898	0.443355685619792	-0.0172348210847422	-0.123194813130946	-0.688934489103369	0.692965790177982	0.573278618036321	0.0957217781941827	-0.688934489103369	-0.688934489103369	-0.688934489103369	0.458334607030932	-0.688934489103369	0.414407804398618	-0.688934489103369	-0.688934489103369	-0.688934489103369	-0.688934489103369	-0.688934489103369	-0.688934489103369	-0.688934489103369	-0.688934489103369	-0.688934489103369	0.0505204475018148	-0.688934489103369	-0.688934489103369	-0.688934489103369	0.612687640434016	0.451863592914851	-0.688934489103369	0.726456373243285	-0.688934489103369	-0.688934489103369	-0.688934489103369	-0.688934489103369	-0.688934489103369	-0.688934489103369	-0.688934489103369	-0.688934489103369	-0.688934489103369	-0.688934489103369	-0.688934489103369	-0.688934489103369	-0.688934489103369	-0.688934489103369	-0.688934489103369	0.631828680426912	-0.688934489103369	-0.688934489103369	-0.688934489103369	-0.688934489103369	-0.688934489103369	0.113291131116139	-0.688934489103369	0.0431321075268189	-0.688934489103369	-0.688934489103369	-0.688934489103369	-0.688934489103369	-0.688934489103369	-0.688934489103369	-0.688934489103369	-0.688934489103369	-0.688934489103369	0.75003967319763	0.407793806689967	0.420796038122949	-0.688934489103369	-0.688934489103369	-0.688934489103369	0.343140459713861	0.937305741213248	-0.688934489103369	-0.688934489103369	-0.688934489103369	0.662750336673435	-0.688934489103369	0.354290473179313	-0.688934489103369	-0.688934489103369	-0.688934489103369	-0.688934489103369	-0.688934489103369	-0.688934489103369	-0.688934489103369	-0.688934489103369	-0.688934489103369	-0.688934489103369	-0.688934489103369	-0.688934489103369	-0.688934489103369	0.926540465366324	-0.688934489103369	0.353291086862191	0.795423724646924	-0.688934489103369	-0.688934489103369	-0.688934489103369	-0.688934489103369	-0.688934489103369	-0.688934489103369	-0.688934489103369	-0.688934489103369	-0.688934489103369	-0.688934489103369	-0.688934489103369	-0.688934489103369	-0.688934489103369	0.226798843372106	0.24965531365795	-0.688934489103369	-0.688934489103369	-0.688934489103369	0.577667110151026	-0.688934489103369	-0.688934489103369	-0.688934489103369	-0.688934489103369	-0.688934489103369	-0.688934489103369	-0.688934489103369	-0.688934489103369	-0.688934489103369	-0.688934489103369	-0.688934489103369	-0.688934489103369	-0.688934489103369	-0.688934489103369	-0.688934489103369	-0.688934489103369	-0.688934489103369	0.0830811883004397	0.250457214653131	-0.688934489103369	-0.688934489103369	-0.688934489103369	-0.688934489103369	-0.688934489103369	-0.688934489103369	-0.688934489103369	-0.688934489103369	-0.148563992047123	-0.688934489103369	-0.688934489103369	-0.688934489103369	-0.688934489103369	-0.688934489103369	-0.688934489103369	-0.688934489103369	-0.688934489103369	-0.688934489103369	0.424332775452445	0.222530560233226	-0.688934489103369	-0.688934489103369	-0.688934489103369	-0.688934489103369	-0.688934489103369	-0.688934489103369	-0.688934489103369	-0.688934489103369	-0.688934489103369	-0.688934489103369	-0.688934489103369	-0.688934489103369	-0.688934489103369	-0.688934489103369	-0.688934489103369	-0.688934489103369	-0.688934489103369	0.292548049050934	0.912768843715263	0.64324192807295	-0.688934489103369	-0.688934489103369	-0.688934489103369	0.302653989148975	-0.688934489103369	-0.688934489103369	-0.688934489103369	-0.688934489103369	-0.688934489103369	0.0290102692075349	-0.688934489103369	-0.688934489103369	0.121417146278949	-0.688934489103369	-0.688934489103369	-0.688934489103369	-0.688934489103369	-0.688934489103369	-0.688934489103369	0.427106024166316	0.00416407579782767	-0.688934489103369	0.163671756110455	-0.688934489103369	-0.688934489103369	0.396493721755056	-0.688934489103369	-0.688934489103369	-0.688934489103369	-0.688934489103369	-0.688934489103369	-0.688934489103369	-0.688934489103369	-0.688934489103369	-0.688934489103369	-0.688934489103369	-0.688934489103369	-0.688934489103369	-0.688934489103369	-0.688934489103369	-0.688934489103369	-0.688934489103369	-0.688934489103369	-0.688934489103369	-0.688934489103369	-0.688934489103369	-0.688934489103369	-0.688934489103369	-0.688934489103369	-0.688934489103369	-0.688934489103369	0.282577629839341	-0.688934489103369	-0.688934489103369	-0.688934489103369	0.301429747216272	-0.688934489103369	0.404267170244436	-0.688934489103369	-0.688934489103369	-0.688934489103369	-0.688934489103369	0.632733896366218	1.54179854430716	-0.688934489103369	-0.688934489103369	-0.688934489103369	0.145479918858307	-0.688934489103369	-0.688934489103369	-0.688934489103369	-0.688934489103369	-0.688934489103369	-0.688934489103369	-0.688934489103369	-0.688934489103369	-0.688934489103369	-0.688934489103369	-0.688934489103369	-0.688934489103369	-0.688934489103369	-0.688934489103369	-0.688934489103369	-0.688934489103369	-0.0318600485662266	0.901531285375207	-0.688934489103369	-0.688934489103369	-0.207556731073656	0.00572383224610132	-0.0320343874990262	-0.119051230597107	0.337483377396042	-0.688934489103369	0.487013855324334	-0.227192274353604	0.253054969094877	0.154999186352351	0.132134261539602	-0.688934489103369	0.244513633765191	0.361481664228896	-0.688934489103369	-0.688934489103369	-0.688934489103369	0.197314028471518	-0.688934489103369	0.762160445309354	-0.688934489103369	-0.688934489103369	-0.688934489103369	-0.688934489103369	-0.688934489103369	-0.688934489103369	-0.688934489103369	0.772811942638107	1.27526401953396	-0.688934489103369	-0.688934489103369	-0.688934489103369	-0.688934489103369	-0.688934489103369	-0.688934489103369	0.477419559364495	-0.688934489103369	-0.688934489103369	-0.688934489103369	-0.130676151808353	-0.688934489103369	0.481759754265592	-0.688934489103369	0.536362841269774	-0.688934489103369	-0.688934489103369	0.723830230462242	-0.688934489103369	-0.139028902445105	-0.688934489103369	-0.688934489103369	-0.688934489103369	0.128074325177443	0.0766305299747342	0.456723386890442	-0.688934489103369	-0.688934489103369	-0.688934489103369	-0.688934489103369	-0.688934489103369	-0.688934489103369	-0.688934489103369	-0.688934489103369	-0.688934489103369	-0.688934489103369	-0.688934489103369	-0.688934489103369	-0.688934489103369	-0.688934489103369	0.376515945831551	-0.688934489103369	-0.688934489103369	-0.688934489103369	-0.688934489103369	-0.688934489103369	-0.688934489103369	-0.688934489103369	0.0343195041969484	-0.688934489103369	-0.688934489103369	-0.688934489103369	-0.688934489103369	0.279145741390068	0.137407972191769	-0.688934489103369	-0.688934489103369	-0.688934489103369	-0.688934489103369	-0.688934489103369	-0.688934489103369	-0.688934489103369	-0.688934489103369	-0.688934489103369	-0.688934489103369	-0.688934489103369	-0.688934489103369	-0.688934489103369	-0.688934489103369	-0.688934489103369	0.974538754184295	-0.688934489103369	-0.688934489103369	-0.688934489103369	-0.688934489103369	-0.688934489103369	-0.688934489103369	-0.688934489103369	-0.688934489103369	-0.688934489103369	0.264262082746349	-0.688934489103369	-0.32253689230388	-0.688934489103369	-0.688934489103369	-0.688934489103369	0.0818208214454692	-0.688934489103369	0.244369649966507	-0.688934489103369	-0.688934489103369	-0.688934489103369	0.415125140388878	0.575880309256264	-0.688934489103369	-0.688934489103369	-0.688934489103369	0.106440339477373	0.751770520367211	0.394667187668106	0.449231285795712	0.438186927762542	-0.688934489103369	-0.688934489103369	-0.688934489103369	0.020051713932708	-0.688934489103369	0.0368761628324943	-0.688934489103369	0.36634982404559	-0.688934489103369	0.0258463860398928	0.487072517943451	-0.688934489103369	-0.688934489103369	-0.688934489103369	-0.688934489103369	-0.688934489103369	-0.688934489103369	-0.688934489103369	-0.688934489103369	0.502058204370199	-0.688934489103369	0.603125645741788	0.420174386622964	-0.688934489103369	-0.688934489103369	-0.688934489103369	-0.688934489103369	-0.688934489103369	-0.688934489103369	-0.688934489103369	-0.688934489103369	-0.688934489103369	-0.688934489103369	-0.688934489103369	-0.688934489103369	1.06841632885879	-0.688934489103369	-0.688934489103369	1.63143968246943	-0.688934489103369	-0.688934489103369	-0.688934489103369	0.546055855487135	-0.688934489103369	-0.688934489103369	-0.688934489103369	-0.688934489103369	-0.688934489103369	-0.688934489103369	-0.688934489103369	-0.688934489103369	-0.688934489103369	-0.688934489103369	-0.688934489103369	-0.688934489103369	-0.688934489103369	0.729445708820037	-0.688934489103369	-0.688934489103369	-0.688934489103369	-0.688934489103369	0.940102596638114	-0.688934489103369	-0.688934489103369	-0.688934489103369	-0.688934489103369	-0.688934489103369	-0.688934489103369	-0.688934489103369	-0.688934489103369	1.17405113704441	-0.688934489103369	0.18214491697348	-0.688934489103369	0.496778787880443	1.28647044129357	-0.688934489103369	0.111926948089276	-0.688934489103369	0.140662337276556	-0.688934489103369	-0.688934489103369	-0.688934489103369	-0.265109338066526	-0.0697701807219093	-0.688934489103369	-0.688934489103369	-0.688934489103369	0.59251362084538	-0.688934489103369	0.762531271925879	0.533359313939336	-0.0579283930288636	0.469295671188693	0.176694636348614	-0.688934489103369	-0.136689401304379	-0.688934489103369	-0.688934489103369	-0.688934489103369	-0.688934489103369	-0.688934489103369	-0.688934489103369	-0.688934489103369	-0.688934489103369	0.867448788431063	0.69196797582234	-0.688934489103369	0.498333385230821	0.243794178587366	1.05566616736809	0.864098144771652	-0.688934489103369	0.782872818771777	1.14244769414008	0.790955519947254	0.556402125511008	0.864745392118014	-0.688934489103369	0.770930737766362	-0.688934489103369	0.954660739220367	0.857658790724789	-0.688934489103369	-0.688934489103369	-0.688934489103369	-0.688934489103369	-0.688934489103369	-0.688934489103369	1.08707236583666	0.611083310240541	-0.688934489103369	-0.688934489103369	0.41032766255004	0.595840576218573	0.960320128743078	0.654715990691027	0.493089221551746	0.48170165761002	-0.688934489103369	1.01892857112996	1.04354202499104	0.898466404386399	1.58409559214888	1.05230207241994	-0.688934489103369	1.23472931958376	-0.688934489103369	-0.688934489103369	-0.688934489103369	-0.688934489103369	-0.688934489103369	-0.688934489103369	0.582088756668223	1.71947212299085	0.939862438651867	0.499172288050086	0.695133160029706	0.291429630431702	-0.688934489103369	-0.688934489103369	-0.688934489103369	-0.688934489103369	-0.688934489103369	-0.688934489103369	-0.688934489103369	-0.688934489103369	-0.688934489103369	1.44946931989382	-0.688934489103369	1.13649509269851	2.5019116284679	1.59101532418923	-0.688934489103369	-0.688934489103369	-0.688934489103369	-0.688934489103369	1.32614111749406	1.36282544912343	2.03745427160318	-0.688934489103369	-0.688934489103369	0.518948807750937	-0.688934489103369	-0.688934489103369	-0.688934489103369	-0.688934489103369	-0.688934489103369	0.332151972259993	-0.688934489103369	-0.688934489103369	-0.688934489103369	-0.688934489103369	-0.688934489103369	0.439044893747274	-0.688934489103369	0.636064618804432	-0.688934489103369	-0.688934489103369	-0.688934489103369	-0.688934489103369	-0.688934489103369	0.342074752316512	-0.688934489103369	-0.688934489103369	-0.688934489103369	-0.688934489103369	-0.688934489103369	-0.688934489103369	-0.688934489103369	-0.688934489103369	0.263485403378645	-0.688934489103369	-0.688934489103369	-0.688934489103369	-0.688934489103369	-0.688934489103369	1.57551965106922	-0.688934489103369	-0.688934489103369	-0.688934489103369	-0.688934489103369	0.28611401261454	-0.688934489103369	-0.688934489103369	-0.688934489103369	-0.688934489103369	-0.688934489103369	-0.688934489103369	-0.688934489103369	-0.688934489103369	-0.688934489103369	-0.688934489103369	-0.688934489103369	-0.688934489103369	-0.0336685624124564	-0.688934489103369	-0.688934489103369	0.250895219302294	-0.688934489103369	-0.688934489103369	-0.688934489103369	-0.688934489103369	0.69915413226302	-0.688934489103369	0.449669103601115	1.32653567036174	-0.688934489103369	0.61929587941716	-0.688934489103369	-0.0150384670473143	-0.688934489103369	-0.688934489103369	-0.688934489103369	0.708636997482257	-0.688934489103369	-0.688934489103369	-0.688934489103369	-0.688934489103369	0.59612458658653	-0.688934489103369	-0.688934489103369	-0.688934489103369	-0.688934489103369	-0.688934489103369	-0.688934489103369	0.98519593532361	-0.688934489103369	-0.688934489103369	-0.688934489103369	-0.688934489103369	-0.688934489103369	-0.688934489103369	-0.688934489103369	-0.688934489103369	-0.688934489103369	-0.688934489103369	0.341897360045344	0.857445176656443	-0.688934489103369	-0.688934489103369	-0.688934489103369	-0.688934489103369	-0.688934489103369	-0.688934489103369	-0.688934489103369	-0.688934489103369	0.575743088902303	-0.688934489103369	-0.688934489103369	-0.688934489103369	1.22804863262711	-0.688934489103369	-0.688934489103369	-0.688934489103369	-0.688934489103369	-0.688934489103369	-0.688934489103369	0.851914334022015	-0.688934489103369	0.812400473926988	0.726807338826836	0.620626293886934	-0.688934489103369	-0.688934489103369	1.91831912445118	-0.688934489103369	-0.688934489103369	-0.688934489103369	-0.688934489103369	0.650504586801838	0.319794740861325	-0.688934489103369	0.645396274116904	-0.688934489103369	-0.688934489103369	-0.688934489103369	-0.688934489103369	0.639261057685257	-0.688934489103369	0.755246066445007	0.260118477716741	-0.688934489103369	-0.688934489103369	-0.688934489103369	-0.688934489103369	-0.688934489103369	-0.688934489103369	-0.688934489103369	0.383923743067169	-0.688934489103369	-0.688934489103369	-0.688934489103369	-0.688934489103369	-0.688934489103369	-0.0535305186570316	-0.688934489103369	-0.688934489103369	-0.688934489103369	-0.688934489103369	-0.688934489103369	-0.688934489103369	-0.688934489103369	-0.688934489103369	-0.688934489103369	-0.688934489103369	-0.688934489103369	2.07655690820408	-0.688934489103369	3.49653300393284	-0.688934489103369	2.54468090687229	-0.688934489103369	-0.688934489103369	-0.688934489103369	-0.688934489103369	-0.688934489103369	-0.688934489103369	-0.688934489103369	-0.688934489103369	-0.688934489103369	-0.688934489103369	-0.688934489103369	-0.688934489103369	-0.688934489103369	-0.688934489103369	-0.688934489103369	1.23296589870314	-0.688934489103369	-0.688934489103369	2.33124761176636	-0.688934489103369	2.27333301496357	1.51472491997864	-0.688934489103369	-0.688934489103369	-0.688934489103369	2.04258091727446	-0.688934489103369	-0.688934489103369	1.22350919280142	-0.688934489103369	2.44298691231635	2.40219331373223	-0.688934489103369	2.47756178959735	-0.688934489103369	3.24901376096186	-0.688934489103369	-0.688934489103369	1.30857623029874	-0.688934489103369	-0.688934489103369	-0.688934489103369	-0.688934489103369	1.23015237871952	-0.688934489103369	-0.688934489103369	-0.688934489103369	2.69121877583087	-0.688934489103369	-0.688934489103369	-0.688934489103369	2.09623995362607	-0.688934489103369	-0.688934489103369	-0.688934489103369	-0.688934489103369	-0.688934489103369	2.93457591793027	-0.688934489103369	-0.688934489103369	-0.688934489103369	-0.688934489103369	2.65691724910179	1.59048115773072	2.06379055507943	-0.688934489103369	1.13930910317275	-0.688934489103369	1.70858283225992	-0.688934489103369	-0.688934489103369	1.61373861233593	-0.688934489103369	-0.688934489103369	-0.688934489103369	0.865393245353306	0.573825380073323	1.16025952202823	-0.688934489103369	1.99001884925314	-0.688934489103369	-0.688934489103369	-0.688934489103369	1.05174284348817	0.925362989065853	-0.688934489103369	-0.688934489103369	-0.688934489103369	-0.688934489103369	-0.688934489103369	-0.688934489103369	-0.688934489103369	2.64167281713442	-0.688934489103369	-0.688934489103369	-0.688934489103369	-0.688934489103369	1.28571859376922	-0.688934489103369	-0.688934489103369	-0.688934489103369	-0.688934489103369	-0.688934489103369	-0.688934489103369	-0.688934489103369	-0.688934489103369	-0.688934489103369	-0.688934489103369	-0.688934489103369	-0.688934489103369	-0.688934489103369	1.25800858424095	-0.688934489103369	-0.688934489103369	1.96672591414735	1.62531623476565	1.60284719771539	2.33408678243042	2.50658095786353	-0.688934489103369	-0.688934489103369	2.35707973434062	-0.688934489103369	-0.688934489103369	-0.688934489103369	-0.688934489103369	-0.688934489103369	-0.688934489103369	2.74559012895667	2.24684340782489	3.15088801830901	2.0383068949382	1.93624187671894	2.9405004055077	2.13773060072757	1.79067881576865	2.22203325203511	-0.688934489103369	3.09851990291227	2.87231408344165	-0.688934489103369	-0.688934489103369	-0.688934489103369	2.01553712077443	-0.688934489103369	-0.688934489103369	2.59065219546922	2.59209798288998	-0.688934489103369	-0.688934489103369	-0.688934489103369	-0.688934489103369	2.18985218031726	-0.688934489103369	-0.688934489103369	-0.688934489103369	-0.688934489103369	-0.688934489103369	-0.688934489103369	2.57037386291315	-0.688934489103369	-0.688934489103369	-0.688934489103369	-0.688934489103369	1.54772049105469	2.17413077886751	1.55719192633019	-0.688934489103369	1.77621993671354	-0.688934489103369	-0.688934489103369	-0.688934489103369	-0.688934489103369	-0.688934489103369	-0.688934489103369	-0.688934489103369	-0.688934489103369	-0.688934489103369	-0.688934489103369	-0.688934489103369	2.85934350243943	1.63648037904743	-0.688934489103369	-0.688934489103369	-0.688934489103369	2.29611615545272	2.28412021846308	1.98758371461277	-0.688934489103369	2.55511822466189	-0.688934489103369	-0.688934489103369	-0.688934489103369	-0.688934489103369	-0.688934489103369	-0.688934489103369	-0.151544729685676	-0.156067622598439	-0.154194416831653	-0.688934489103369	0.0747264283774564	-0.688934489103369	-0.688934489103369	0.0114387885519029	-0.688934489103369	-0.688934489103369	-0.070603102900217	0.0410056691777646	-0.688934489103369	-0.688934489103369	-0.688934489103369	-0.688934489103369	-0.688934489103369	-0.688934489103369	-0.688934489103369	-0.688934489103369	-0.688934489103369	-0.688934489103369	-0.688934489103369	-0.688934489103369	-0.688934489103369	-0.688934489103369	-0.688934489103369	-0.688934489103369	-0.688934489103369	-0.688934489103369	-0.688934489103369	-0.688934489103369	-0.688934489103369	-0.688934489103369	0.343852223324621	-0.688934489103369	0.246823704737307	-0.688934489103369	-0.688934489103369	-0.688934489103369	-0.688934489103369	0.22294180556154	-0.688934489103369	-0.688934489103369	-0.688934489103369	-0.688934489103369	-0.688934489103369	-0.688934489103369	-0.688934489103369	-0.688934489103369	-0.688934489103369	-0.688934489103369	-0.688934489103369	-0.688934489103369	-0.688934489103369	-0.688934489103369	-0.688934489103369	-0.688934489103369	0.501214926516379	0.42694865538669	0.640483175633914	-0.688934489103369	-0.688934489103369	-0.688934489103369	0.388544367294995	-0.688934489103369	1.53357311808574	0.253826200672391	-0.688934489103369	0.340745877587744	-0.688934489103369	-0.688934489103369	-0.688934489103369	-0.688934489103369	0.986219042611727	-0.688934489103369	0.342518514841758	-0.688934489103369	-0.688934489103369	-0.688934489103369	1.0542626407965	-0.688934489103369	-0.688934489103369	-0.688934489103369	-0.688934489103369	-0.688934489103369	-0.688934489103369	-0.688934489103369	0.604996990150035	-0.688934489103369	0.211838543219947	0.814603197955113	-0.688934489103369	0.743702326414082	-0.688934489103369	-0.688934489103369	-0.688934489103369	-0.688934489103369	-0.688934489103369	-0.688934489103369	-0.688934489103369	-0.688934489103369	-0.688934489103369	-0.688934489103369	-0.688934489103369	-0.688934489103369	-0.688934489103369	-0.688934489103369	-0.688934489103369	0.228879150383659	0.265442161544967	-0.688934489103369	-0.688934489103369	-0.688934489103369	-0.688934489103369	-0.688934489103369	1.32142092819994	0.428208929377888	-0.688934489103369	-0.688934489103369	0.889798484154195	1.04672834836118	-0.688934489103369	0.56513817774217	-0.688934489103369	-0.688934489103369	-0.688934489103369	-0.688934489103369	-0.688934489103369	-0.688934489103369	-0.688934489103369	-0.688934489103369	-0.688934489103369	-0.688934489103369	-0.688934489103369	-0.688934489103369	-0.688934489103369	0.509217116688514	0.578907329849216	-0.688934489103369	-0.688934489103369	0.585426992154386	0.910460916088661	1.28309250334834	-0.688934489103369	-0.688934489103369	-0.688934489103369	-0.688934489103369	0.27251079655296	-0.688934489103369	0.0194816127796179	-0.688934489103369	0.0306030194025441	-0.688934489103369	-0.688934489103369	-0.688934489103369	0.116828760900427	-0.688934489103369	-0.688934489103369	1.10170450507606	-0.688934489103369	-0.688934489103369	-0.688934489103369	-0.688934489103369	-0.688934489103369	0.32662072140159	0.290712058486476	-0.688934489103369	-0.688934489103369	0.406380257158919	-0.688934489103369	-0.688934489103369	0.331283533466919	0.453074413132631	0.442058765502631	-0.688934489103369	-0.688934489103369	0.533805642770733	0.529611288120337	-0.688934489103369	-0.688934489103369	-0.688934489103369	0.474430507455049	-0.688934489103369	-0.688934489103369	1.04160910918749	-0.688934489103369	-0.688934489103369	-0.688934489103369	0.330589902139464	-0.688934489103369	-0.688934489103369	-0.688934489103369	-0.688934489103369	-0.688934489103369	-0.688934489103369	-0.688934489103369	0.369246826505491	0.73653468327283	-0.688934489103369	0.359777506176595	-0.688934489103369	0.278524490451576	-0.688934489103369	-0.688934489103369	0.52721037075652	0.425063905957529	-0.688934489103369	-0.688934489103369	-0.688934489103369	-0.688934489103369	0.566217008550459	0.956501334768221	0.698986079537603	-0.688934489103369	-0.688934489103369	-0.688934489103369	0.848532712821403	-0.688934489103369	-0.688934489103369	-0.688934489103369	-0.688934489103369	-0.688934489103369	-0.688934489103369	-0.688934489103369	-0.688934489103369	0.486603392408592	0.779248461570898	-0.688934489103369	-0.688934489103369	-0.688934489103369	-0.688934489103369	-0.688934489103369	-0.688934489103369	-0.688934489103369	0.7704612748264	-0.688934489103369	-0.688934489103369	-0.688934489103369	-0.688934489103369	1.46765767654403	-0.688934489103369	-0.688934489103369	-0.688934489103369	-0.688934489103369	0.719303584716138	-0.688934489103369	-0.688934489103369	-0.688934489103369	-0.688934489103369	1.50350799777655	-0.688934489103369	1.30318620694667	-0.688934489103369	-0.688934489103369	-0.688934489103369	-0.688934489103369	-0.688934489103369	-0.688934489103369	-0.688934489103369	-0.688934489103369	-0.688934489103369	-0.688934489103369	-0.688934489103369	0.242143820710707	-0.688934489103369	-0.688934489103369	-0.688934489103369	1.07935223031318	0.339861966076119	-0.688934489103369	-0.688934489103369	0.555783145785439	-0.688934489103369	-0.688934489103369	-0.688934489103369	1.04811792199152	-0.688934489103369	-0.688934489103369	-0.688934489103369	-0.688934489103369	-0.688934489103369	-0.688934489103369	-0.688934489103369	-0.688934489103369	-0.688934489103369	1.23367080707028	-0.688934489103369	-0.688934489103369	-0.688934489103369	-0.688934489103369	0.99419683063291	-0.688934489103369	-0.688934489103369	-0.688934489103369	-0.688934489103369	1.81414317063973	1.2653070197543	0.230410988248126	0.494039009953878	-0.688934489103369	0.686837678036572	0.345546819866869	0.507997246308755	0.296322411981748	-0.688934489103369	-0.688934489103369	0.0907335563927826	0.268317230487547	-0.688934489103369	-0.688934489103369	-0.688934489103369	-0.688934489103369	-0.688934489103369	-0.688934489103369	-0.688934489103369	-0.688934489103369	-0.688934489103369	-0.688934489103369	-0.688934489103369	-0.688934489103369	-0.688934489103369	-0.688934489103369	-0.688934489103369	-0.688934489103369	-0.688934489103369	-0.688934489103369	-0.688934489103369	-0.688934489103369	-0.688934489103369	-0.688934489103369	0.478342576305488	0.696972926483021	-0.688934489103369	-0.688934489103369	-0.688934489103369	-0.688934489103369	-0.688934489103369	0.804055791366376	-0.688934489103369	0.864961275829267	-0.688934489103369	0.809209319344762	-0.688934489103369	-0.688934489103369	-0.688934489103369	-0.688934489103369	-0.688934489103369	1.16251459841614	-0.688934489103369	-0.688934489103369	-0.688934489103369	-0.688934489103369	-0.688934489103369	-0.688934489103369	-0.688934489103369	-0.688934489103369	-0.688934489103369	-0.688934489103369	0.796399047079797	-0.688934489103369	1.17782463091691	-0.688934489103369	-0.688934489103369	-0.688934489103369	-0.688934489103369	-0.688934489103369	0.727509845815813	-0.688934489103369	-0.688934489103369	-0.688934489103369	0.355291885526958	0.701849068352053	0.575468744800593	1.35096071734234	-0.688934489103369	-0.688934489103369	-0.688934489103369	-0.688934489103369	-0.688934489103369	-0.688934489103369	-0.688934489103369	-0.688934489103369	-0.688934489103369	-0.688934489103369	-0.688934489103369	1.00724908948967	-0.688934489103369	-0.688934489103369	-0.688934489103369	-0.688934489103369	-0.688934489103369	0.606729616193243	-0.688934489103369	0.808612659551099	-0.688934489103369	-0.688934489103369	0.641401374538847	-0.688934489103369	-0.688934489103369	-0.688934489103369	-0.688934489103369	-0.688934489103369	-0.688934489103369	-0.688934489103369	-0.688934489103369	-0.688934489103369	0.810404229530487	-0.688934489103369	-0.688934489103369	-0.688934489103369	-0.688934489103369	0.849165499902075	0.803266442058265	-0.688934489103369	-0.688934489103369	-0.688934489103369	-0.688934489103369	-0.688934489103369	0.770930737766362	-0.688934489103369	-0.688934489103369	-0.688934489103369	-0.688934489103369	-0.688934489103369	-0.688934489103369	1.09103539001081	-0.688934489103369	-0.688934489103369	-0.688934489103369	-0.688934489103369	-0.688934489103369	0.367562651680246	-0.688934489103369	-0.688934489103369	0.564330368642207	0.668645263993389	-0.688934489103369	-0.688934489103369	-0.688934489103369	0.789215218267727	-0.688934489103369	-0.688934489103369	-0.688934489103369	-0.688934489103369	-0.688934489103369	-0.688934489103369	1.29783090998673	0.986731131912522	0.786132549383311	-0.688934489103369	-0.688934489103369	-0.688934489103369	-0.688934489103369	-0.688934489103369	-0.688934489103369	-0.688934489103369	-0.688934489103369	-0.688934489103369	-0.688934489103369	-0.688934489103369	-0.688934489103369	-0.688934489103369	-0.688934489103369	0.325590629347338	-0.688934489103369	0.214251643237523	-0.688934489103369	-0.688934489103369	-0.688934489103369	0.858941866348166	-0.688934489103369	0.713432075825159	-0.688934489103369	-0.688934489103369	0.982771763181009	-0.688934489103369	0.646013198487945	-0.688934489103369	-0.688934489103369	-0.688934489103369	-0.688934489103369	-0.688934489103369	-0.688934489103369	0.841401648836591	-0.688934489103369	-0.688934489103369	-0.688934489103369	-0.688934489103369	0.698482189373465	-0.688934489103369	-0.688934489103369	-0.688934489103369	-0.688934489103369	-0.688934489103369	-0.688934489103369	-0.688934489103369	-0.688934489103369	-0.688934489103369	-0.688934489103369	-0.688934489103369	-0.688934489103369	0.475693104420496	-0.688934489103369	0.877379066974768	0.397087514480459	-0.688934489103369	1.3609734365457	-0.688934489103369	0.545925527875718	-0.688934489103369	-0.688934489103369	-0.688934489103369	-0.688934489103369	-0.688934489103369	-0.688934489103369	0.775643852479641	-0.688934489103369	-0.688934489103369	-0.688934489103369	-0.688934489103369	-0.688934489103369	-0.688934489103369	-0.688934489103369	-0.688934489103369	-0.688934489103369	-0.688934489103369	-0.688934489103369	-0.688934489103369	-0.688934489103369	-0.688934489103369	-0.688934489103369	-0.688934489103369	0.744603884198325	-0.688934489103369	-0.688934489103369	-0.688934489103369	-0.688934489103369	1.0378953242983	0.267937895996516	0.424541565701096	-0.688934489103369	-0.688934489103369	-0.688934489103369	0.884226807853178	-0.688934489103369	-0.688934489103369	-0.688934489103369	-0.688934489103369	-0.688934489103369	-0.688934489103369	-0.688934489103369	-0.688934489103369	-0.688934489103369	-0.688934489103369	-0.688934489103369	-0.688934489103369	-0.688934489103369	-0.688934489103369	-0.688934489103369	-0.688934489103369	-0.688934489103369	-0.688934489103369	-0.688934489103369	-0.688934489103369	-0.688934489103369	-0.688934489103369	-0.688934489103369	-0.688934489103369	-0.688934489103369	-0.688934489103369	-0.688934489103369	1.0434037947137	-0.688934489103369	-0.688934489103369	-0.688934489103369	-0.688934489103369	-0.688934489103369	-0.688934489103369	-0.688934489103369	-0.688934489103369	-0.688934489103369	-0.688934489103369	-0.688934489103369	-0.688934489103369	-0.688934489103369	-0.688934489103369	-0.688934489103369	-0.688934489103369	-0.688934489103369	-0.131650189652593	1.2567380197742	0.331804409879274	0.802937820662788	-0.688934489103369	-0.688934489103369	-0.688934489103369	-0.688934489103369	-0.688934489103369	-0.688934489103369	0.161175067515612	-0.688934489103369	-0.688934489103369	0.461739569331767	-0.688934489103369	0.291469527889136	-0.00561311658015405	-0.688934489103369	-0.688934489103369	-0.688934489103369	-0.688934489103369	-0.688934489103369	-0.688934489103369	-0.688934489103369	-0.688934489103369	-0.688934489103369	-0.688934489103369	-0.688934489103369	-0.688934489103369	-0.688934489103369	0.529611288120337	-0.688934489103369	0.391670061973779	0.607453031675309	-0.688934489103369	-0.688934489103369	-0.688934489103369	-0.688934489103369	0.529864609801434	0.303062776756961	-0.688934489103369	-0.688934489103369	-0.688934489103369	-0.688934489103369	-0.688934489103369	-0.688934489103369	-0.688934489103369	-0.688934489103369	-0.688934489103369	1.34953996029138	-0.688934489103369	-0.688934489103369	-0.688934489103369	-0.688934489103369	1.06045772704948	-0.688934489103369	0.964531744930038	1.7809605573266	1.0114749400454	-0.688934489103369	0.249000276572553	-0.688934489103369	0.196797388857145	-0.688934489103369	0.662750336673435	0.653933920395585	-0.688934489103369	-0.688934489103369	-0.688934489103369	0.344208493622126	-0.688934489103369	-0.688934489103369	-0.688934489103369	0.476613199503581	0.570416496491291	-0.688934489103369	0.435301527074268	-0.688934489103369	-0.688934489103369	-0.688934489103369	-0.688934489103369	-0.688934489103369	-0.688934489103369	0.757726828971108	-0.688934489103369	-0.688934489103369	0.58724314589143	-0.688934489103369	-0.688934489103369	0.490013663066989	-0.688934489103369	1.3809395501393	-0.688934489103369	-0.688934489103369	1.57058699948007	-0.688934489103369	1.11859983947234	0.311979878199793	0.193774741403783	-0.688934489103369	-0.688934489103369	-0.688934489103369	-0.688934489103369	-0.688934489103369	-0.688934489103369	-0.688934489103369	-0.688934489103369	-0.688934489103369	-0.688934489103369	0.402362771755991	-0.688934489103369	0.613125932062907	0.677675160985137	-0.688934489103369	-0.688934489103369	-0.688934489103369	-0.688934489103369	0.175834070779833	-0.688934489103369	-0.688934489103369	-0.688934489103369	-0.688934489103369	0.433705313313675	0.950262342108661	0.574646484471731	-0.688934489103369	-0.688934489103369	-0.688934489103369	-0.688934489103369	0.7558883229261	1.07617040848887	-0.688934489103369	-0.688934489103369	-0.688934489103369	-0.688934489103369	-0.688934489103369	-0.688934489103369	-0.688934489103369	0.484614071660709	-0.688934489103369	0.948559066539307	-0.688934489103369	-0.688934489103369	-0.688934489103369	-0.688934489103369	-0.688934489103369	-0.688934489103369	-0.688934489103369	1.07761504709984	-0.688934489103369	-0.688934489103369	-0.688934489103369	-0.688934489103369	-0.688934489103369	0.113186023499367	-0.688934489103369	-0.688934489103369	0.187098907296706	-0.688934489103369	0.560308125610169	-0.688934489103369	-0.688934489103369	-0.688934489103369	-0.688934489103369	-0.688934489103369	-0.688934489103369	-0.688934489103369	0.670408674852007	-0.688934489103369	-0.688934489103369	-0.688934489103369	-0.688934489103369	-0.688934489103369	-0.688934489103369	-0.688934489103369	-0.688934489103369	-0.688934489103369	-0.688934489103369	-0.688934489103369	0.935314643951214	1.2653070197543	1.67739080148986	-0.688934489103369	-0.688934489103369	-0.688934489103369	-0.688934489103369	-0.688934489103369	-0.688934489103369	-0.688934489103369	-0.688934489103369	-0.688934489103369	0.109473049243979	-0.688934489103369	-0.688934489103369	-0.688934489103369	-0.688934489103369	-0.688934489103369	-0.688934489103369	0.364396847088592	-0.688934489103369	0.501937657632207	-0.688934489103369	-0.688934489103369	1.207307200213	-0.688934489103369	0.44934070657959	-0.688934489103369	-0.688934489103369	-0.688934489103369	-0.688934489103369	-0.688934489103369	0.706252951505182	1.80670640183311	0.489542021278035	-0.688934489103369	1.86931294756688	0.966024050295176	0.521189972442097	-0.688934489103369	-0.688934489103369	-0.688934489103369	-0.688934489103369	1.07848314465689	1.22612499010909	0.704216587142059	-0.688934489103369	-0.688934489103369	-0.688934489103369	-0.688934489103369	-0.688934489103369	0.854248885733899	1.14370665991023	-0.688934489103369	-0.688934489103369	-0.688934489103369	-0.688934489103369	-0.688934489103369	-0.688934489103369	-0.688934489103369	1.08327539437789	0.496659384225704	-0.688934489103369	0.0229985986720237	-0.688934489103369	-0.688934489103369	-0.688934489103369	-0.688934489103369	-0.688934489103369	-0.688934489103369	-0.688934489103369	-0.688934489103369	-0.688934489103369	1.45771074959798	0.965775119797578	0.798353975232763	-0.688934489103369	-0.688934489103369	-0.688934489103369	-0.688934489103369	-0.688934489103369	-0.688934489103369	-0.688934489103369	0.612979799219788	-0.688934489103369	-0.688934489103369	-0.688934489103369	-0.688934489103369	0.9561328407932	-0.688934489103369	0.63469984217773	-0.688934489103369	-0.688934489103369	-0.688934489103369	0.665770452376993	-0.688934489103369	-0.688934489103369	0.473972106813856	0.404870025799066	-0.688934489103369	-0.688934489103369	0.667525697031188	-0.688934489103369	0.843533183377679	-0.688934489103369	1.98071642277242	-0.688934489103369	-0.688934489103369	0.780390853596383	-0.688934489103369	1.27972833201392	-0.688934489103369	-0.688934489103369	-0.688934489103369	-0.688934489103369	-0.688934489103369	-0.688934489103369	-0.688934489103369	-0.688934489103369	-0.688934489103369	1.25546942612798	-0.688934489103369	-0.688934489103369	-0.688934489103369	-0.688934489103369	-0.688934489103369	0.909770002040539	1.07444044600841	-0.688934489103369	-0.688934489103369	-0.688934489103369	-0.688934489103369	-0.688934489103369	-0.688934489103369	-0.688934489103369	-0.688934489103369	-0.688934489103369	-0.688934489103369	-0.688934489103369	0.869075903559895	-0.688934489103369	-0.688934489103369	-0.688934489103369	-0.688934489103369	1.71763139625538	-0.688934489103369	-0.688934489103369	1.14370665991023	-0.688934489103369	2.05204831093251	1.09961833749029	1.05146338427708	-0.688934489103369	-0.688934489103369	-0.688934489103369	-0.688934489103369	-0.688934489103369	-0.688934489103369	1.17749578814476	0.734755119666589	0.825114459744062	1.03256321311907	-0.688934489103369	-0.688934489103369	-0.688934489103369	-0.688934489103369	1.32930275390184	-0.688934489103369	0.720692993072118	-0.688934489103369	-0.688934489103369	1.12272853219072	0.643088336490312	-0.688934489103369	-0.688934489103369	-0.688934489103369	-0.688934489103369	-0.688934489103369	1.68047808267824	-0.688934489103369	1.4744304332991	0.949775281362308	-0.688934489103369	1.55770675265389	1.02066961463914	0.939382363545747	0.697475613365423	0.953925810812021	-0.688934489103369	1.45748076691859	0.641860992824266	1.57460092247471	1.15598189137449	0.161234336203143	-0.688934489103369	-0.688934489103369	-0.688934489103369	0.902214184324728	-0.688934489103369	-0.688934489103369	-0.688934489103369	-0.688934489103369	-0.688934489103369	-0.688934489103369	-0.688934489103369	-0.688934489103369	-0.688934489103369	-0.688934489103369	-0.688934489103369	-0.688934489103369	-0.688934489103369	-0.688934489103369	-0.688934489103369	-0.688934489103369	-0.688934489103369	-0.688934489103369	0.893837705246484	-0.688934489103369	-0.688934489103369	0.901531285375207	-0.688934489103369	0.734577432869997	-0.688934489103369	0.943956082235628	-0.688934489103369	-0.688934489103369	-0.688934489103369	-0.688934489103369	-0.688934489103369	-0.688934489103369	-0.688934489103369	-0.688934489103369	-0.688934489103369	-0.688934489103369	0.890022276038666	-0.688934489103369	-0.688934489103369	-0.688934489103369	-0.688934489103369	-0.688934489103369	-0.688934489103369	-0.688934489103369	1.01679132423327	0.511419624408885	-0.688934489103369	-0.688934489103369	-0.688934489103369	0.714981049601703	-0.688934489103369	-0.688934489103369	0.793088751028752	-0.688934489103369	-0.688934489103369	-0.688934489103369	-0.688934489103369	-0.688934489103369	-0.688934489103369	-0.688934489103369	-0.688934489103369	-0.688934489103369	-0.688934489103369	1.19042245030897	-0.688934489103369	-0.688934489103369	-0.688934489103369	-0.688934489103369	-0.688934489103369	-0.688934489103369	0.892039624087538	-0.688934489103369	-0.688934489103369	-0.688934489103369	-0.688934489103369	-0.688934489103369	-0.688934489103369	-0.688934489103369	-0.688934489103369	-0.688934489103369	-0.688934489103369	-0.688934489103369	-0.688934489103369	-0.688934489103369	-0.688934489103369	-0.688934489103369	1.52385119334777	-0.688934489103369	-0.688934489103369	-0.688934489103369	0.727685592650642	1.30088684988086	-0.688934489103369	-0.688934489103369	-0.688934489103369	0.617085041449614	-0.688934489103369	-0.688934489103369	-0.688934489103369	-0.688934489103369	0.374996793564148	-0.688934489103369	-0.688934489103369	-0.688934489103369	-0.688934489103369	-0.688934489103369	-0.688934489103369	-0.688934489103369	1.36509452700533	0.947587569747171	0.646630745574073	0.618558029616159	-0.688934489103369	-0.688934489103369	-0.688934489103369	0.590329447774323	-0.688934489103369	0.282655923865213	0.308244016145864	-0.688934489103369	0.508972929109954	0.409312629550503	0.887564488365953	-0.688934489103369	0.877818833279498	-0.688934489103369	-0.688934489103369	0.502058204370199	-0.688934489103369	-0.688934489103369	-0.688934489103369	-0.688934489103369	-0.688934489103369	-0.688934489103369	-0.688934489103369	1.21381775119337	-0.688934489103369	-0.688934489103369	-0.688934489103369	0.487776958592736	-0.688934489103369	0.0353399444914785	0.143319032069515	-0.688934489103369	0.0668810624394447	-0.688934489103369	0.358766989636092	0.201404589577907	-0.688934489103369	0.556711864626321	-0.688934489103369	-0.688934489103369	-0.688934489103369	-0.688934489103369	-0.688934489103369	0.762716763940356	-0.688934489103369	-0.688934489103369	0.149779128144799	-0.688934489103369	-0.688934489103369	-0.688934489103369	-0.153229784452034	-0.688934489103369	-0.151683633053033	-0.688934489103369	0.482166603729959	-0.688934489103369	-0.688934489103369	-0.688934489103369	-0.688934489103369	0.0117569044562186	-0.688934489103369	-0.688934489103369	-0.688934489103369	1.37820822032472	-0.688934489103369	-0.688934489103369	-0.688934489103369	-0.688934489103369	-0.688934489103369	-0.688934489103369	-0.688934489103369	-0.688934489103369	-0.688934489103369	-0.688934489103369	-0.688934489103369	-0.688934489103369	-0.688934489103369	-0.688934489103369	-0.688934489103369	-0.688934489103369	1.79200421368287	-0.688934489103369	-0.688934489103369	-0.688934489103369	-0.688934489103369	-0.688934489103369	1.36385609574319	-0.688934489103369	-0.688934489103369	-0.688934489103369	-0.688934489103369	-0.688934489103369	-0.688934489103369	-0.688934489103369	0.707699340416035	0.228323438167971	-0.688934489103369	-0.688934489103369	0.299721133371685	-0.688934489103369	0.268696880071451	-0.688934489103369	-0.688934489103369	-0.688934489103369	-0.688934489103369	-0.688934489103369	-0.688934489103369	-0.688934489103369	-0.688934489103369	-0.688934489103369	-0.688934489103369	-0.688934489103369	-0.688934489103369	0.324135092841699	0.47603795794152	-0.688934489103369	-0.688934489103369	-0.688934489103369	0.210637023655245	0.32705057685854	0.370560671633623	-0.688934489103369	-0.688934489103369	-0.688934489103369	-0.688934489103369	0.197184809784721	0.664258551947185	0.229087723644615	0.500613368927943	-0.688934489103369	-0.688934489103369	-0.688934489103369	-0.688934489103369	-0.688934489103369	-0.688934489103369	-0.688934489103369	-0.688934489103369	-0.688934489103369	0.348414179777021	-0.688934489103369	-0.688934489103369	0.278446892845594	-0.688934489103369	-0.688934489103369	0.251845695979981	-0.688934489103369	-0.688934489103369	0.414100677781494	-0.688934489103369	-0.688934489103369	-0.688934489103369	-0.688934489103369	1.28797619123412	1.45289379107794	-0.688934489103369	-0.688934489103369	-0.688934489103369	-0.688934489103369	-0.688934489103369	-0.688934489103369	-0.688934489103369	-0.688934489103369	-0.688934489103369	0.634396974342433	-0.688934489103369	-0.688934489103369	0.0999630726752788	-0.688934489103369	-0.688934489103369	-0.688934489103369	0.886672881986544	-0.688934489103369	-0.688934489103369	-0.688934489103369	-0.688934489103369	-0.688934489103369	-0.688934489103369	-0.688934489103369	-0.688934489103369	0.916477228289273	-0.688934489103369	-0.688934489103369	-0.688934489103369	-0.688934489103369	-0.688934489103369	-0.688934489103369	-0.688934489103369	-0.688934489103369	-0.688934489103369	-0.688934489103369	-0.688934489103369	-0.688934489103369	-0.688934489103369	-0.688934489103369	-0.688934489103369	-0.688934489103369	-0.688934489103369	1.23208562411973	-0.688934489103369	-0.688934489103369	-0.688934489103369	-0.688934489103369	-0.688934489103369	-0.688934489103369	-0.688934489103369	-0.688934489103369	-0.688934489103369	-0.688934489103369	-0.688934489103369	-0.688934489103369	-0.688934489103369	0.839110356957492	0.769804588633024	1.00909493506386	-0.688934489103369	-0.688934489103369	-0.688934489103369	0.667365923763534	-0.688934489103369	-0.688934489103369	-0.688934489103369	-0.688934489103369	1.06144799890506	-0.688934489103369	0.519570458049191	-0.688934489103369	-0.688934489103369	-0.688934489103369	-0.688934489103369	-0.688934489103369	-0.688934489103369	-0.688934489103369	-0.688934489103369	-0.688934489103369	-0.688934489103369	-0.688934489103369	-0.688934489103369	-0.688934489103369	-0.688934489103369	0.534060845409107	-0.688934489103369	-0.688934489103369	-0.688934489103369	-0.688934489103369	-0.688934489103369	-0.688934489103369	-0.688934489103369	-0.688934489103369	-0.688934489103369	-0.688934489103369	-0.688934489103369	-0.688934489103369	0.832076429633755	0.707784524803236	-0.688934489103369	-0.688934489103369	0.691303644126841	-0.688934489103369	0.441950831720123	0.356934947434105	0.335116353755789	-0.688934489103369	-0.0703873796345178	-0.688934489103369	-0.688934489103369	0.791827379876358	-0.688934489103369	-0.688934489103369	-0.688934489103369	-0.688934489103369	-0.688934489103369	-0.688934489103369	-0.185708616174139	-0.688934489103369	-0.688934489103369	-0.688934489103369	-0.688934489103369	-0.688934489103369	-0.688934489103369	-0.688934489103369	0.252138554891327	-0.688934489103369	0.533869432680276	-0.688934489103369	0.219390482420051	0.262585114032322	-0.688934489103369	-0.688934489103369	-0.688934489103369	0.460173960071399	-0.688934489103369	0.308492161348351	-0.688934489103369	-0.688934489103369	0.352837488370207	0.12578845822665	-0.688934489103369	-0.688934489103369	-0.688934489103369	-0.688934489103369	0.0547217069331184	0.352293720122819	-0.688934489103369	0.217354728125569	0.187540695270899	-0.688934489103369	-0.688934489103369	0.479730036234734	-0.688934489103369	-0.688934489103369	-0.688934489103369	-0.688934489103369	-0.688934489103369	-0.688934489103369	-0.688934489103369	-0.688934489103369	-0.688934489103369	-0.688934489103369	-0.688934489103369	0.413691458099961	-0.688934489103369	-0.688934489103369	-0.0470479018218091	-0.688934489103369	-0.688934489103369	-0.688934489103369	-0.688934489103369	-0.688934489103369	-0.688934489103369	-0.688934489103369	0.480888951910641	1.2791068403886	-0.688934489103369	-0.688934489103369	0.621663097296632	-0.688934489103369	0.558573797885008	-0.688934489103369	-0.688934489103369	0.669125697615429	-0.688934489103369	-0.688934489103369	-0.246205673249632	-0.688934489103369	-0.28958955212753	-0.688934489103369	-0.688934489103369	-0.0251999257003133	0.369621859050883	0.778361296232273	-0.214664827029238	-0.688934489103369	-0.0753408276995407	-0.688934489103369	-0.0602316204966562	-0.0747944425148923	0.00048826430183999	-0.688934489103369	-0.0609319660576268	0.317639207100333	0.123353948874488	0.610792075321707	0.0138719305118888	-0.105476221595902	-0.688934489103369	-0.688934489103369	-0.688934489103369	-0.688934489103369	-0.688934489103369	-0.688934489103369	-0.688934489103369	-0.688934489103369	-0.688934489103369	-0.688934489103369	-0.688934489103369	0.418262280136051	-0.162409219963736	-0.021943695817823	0.35274681869076	-0.0416825456162812	0.0754393219254561	-0.144790526713578	0.392994487802598	-0.688934489103369	-0.688934489103369	-0.688934489103369	-0.688934489103369	0.865609331235458	-0.688934489103369	-0.688934489103369	-0.688934489103369	-0.688934489103369	0.295034105445153	-0.688934489103369	-0.688934489103369	-0.688934489103369	0.545534722900346	0.251479890238505	-0.688934489103369	0.175527156440506	0.226453081620591	-0.688934489103369	0.481469332687143	-0.688934489103369	-0.688934489103369	-0.688934489103369	1.60393049784121	-0.688934489103369	0.818727567812223	-0.688934489103369	-0.688934489103369	-0.688934489103369	0.480309186773085	-0.688934489103369	-0.688934489103369	-0.688934489103369	-0.688934489103369	-0.688934489103369	-0.688934489103369	-0.688934489103369	-0.688934489103369	-0.0186182838388663	-0.688934489103369	-0.688934489103369	0.217084012637377	-0.688934489103369	-0.688934489103369	1.39344659755119	-0.688934489103369	0.800511019956232	-0.688934489103369	-0.688934489103369	-0.688934489103369	-0.688934489103369	-0.688934489103369	-0.688934489103369	0.250092536687741	-0.688934489103369	-0.688934489103369	-0.688934489103369	0.817115058439042	0.525825011744586	-0.688934489103369	0.335247553170107	0.271821944696369	-0.688934489103369	-0.688934489103369	0.792894538456678	-0.688934489103369	-0.688934489103369	0.29551680567346	-0.688934489103369	0.406783733566397	-0.688934489103369	-0.688934489103369	0.543325187880472	-0.688934489103369	-0.688934489103369	-0.688934489103369	0.712058363600915	-0.688934489103369	-0.688934489103369	-0.688934489103369	0.275276584828833	-0.688934489103369	-0.688934489103369	-0.688934489103369	0.401662924843288	-0.688934489103369	-0.688934489103369	-0.688934489103369	-0.688934489103369	-0.688934489103369	0.34322937356956	-0.688934489103369	0.353745102621916	-0.688934489103369	-0.688934489103369	0.676539235429006	-0.688934489103369	-0.688934489103369	0.51461642232655	-0.688934489103369	-0.688934489103369	-0.688934489103369	-0.688934489103369	-0.688934489103369	-0.688934489103369	-0.688934489103369	1.12237086428205	-0.688934489103369	-0.688934489103369	-0.688934489103369	-0.688934489103369	-0.688934489103369	-0.688934489103369	-0.688934489103369	0.266877432236131	-0.688934489103369	-0.688934489103369	-0.688934489103369	0.305975384446947	-0.688934489103369	-0.688934489103369	-0.688934489103369	-0.0207728208347288	-0.202945778335002	-0.688934489103369	0.240237982945548	-0.688934489103369	0.334329900604573	0.410988503299571	-0.688934489103369	-0.159819250631271	-0.688934489103369	-0.688934489103369	-0.688934489103369	0.320006590756327	-0.688934489103369	-0.0534979495500707	0.171314722478687	-0.688934489103369	-0.688934489103369	-0.688934489103369	0.542871341332743	0.463197434618677	-0.0369979233699068	-0.688934489103369	-0.688934489103369	0.316628188362645	-0.688934489103369	0.740556711574167	0.0139119625365361	-0.688934489103369	-0.688934489103369	-0.688934489103369	-0.688934489103369	-0.688934489103369	-0.688934489103369	-0.14113175402996	-0.688934489103369	-0.00402223626936962	0.279119839236275	-0.131176090199441	-0.11213116324399	-0.059944655843127	-0.0139347676709138	-0.688934489103369	-0.688934489103369	-0.0120499612501221	-0.688934489103369	-0.688934489103369	0.513384722546766	0.206953265340507	-0.0893228657332796	-0.688934489103369	-0.688934489103369	-0.688934489103369	0.0532412150143181	0.0458848831982514	-0.688934489103369	-0.688934489103369	-0.688934489103369	-0.688934489103369	-0.688934489103369	-0.688934489103369	-0.688934489103369	-0.688934489103369	-0.688934489103369	-0.688934489103369	-0.688934489103369	-0.688934489103369	-0.688934489103369	0.0896943289138301	-0.688934489103369	-0.688934489103369	0.00874671341535448	0.0658598947195803	0.210370472620868	-0.688934489103369	-0.688934489103369	-0.688934489103369	-0.0595616201933927	0.113606624808301	0.847339037859892	-0.0664154778223337	-0.688934489103369	0.321874916052804	-0.13737384192442	-0.688934489103369	0.614149861011457	-0.688934489103369	-0.688934489103369	0.437116423259381	-0.688934489103369	0.504838023969217	-0.688934489103369	0.0520790298165968	-0.688934489103369	-0.688934489103369	0.0888058338303973	-0.688934489103369	-0.688934489103369	-0.688934489103369	-0.688934489103369	-0.688934489103369	-0.688934489103369	-0.688934489103369	1.26775434122679	-0.688934489103369	-0.688934489103369	-0.688934489103369	-0.688934489103369	-0.688934489103369	0.314654452493162	-0.688934489103369	1.08235333714508	-0.688934489103369	-0.688934489103369	-0.688934489103369	0.716879361743519	0.0692125121284276	0.168469700091024	0.15476575367373	-0.688934489103369	-0.688934489103369	0.519694870648726	-0.688934489103369	-0.688934489103369	-0.688934489103369	-0.688934489103369	-0.688934489103369	-0.688934489103369	-0.688934489103369	-0.688934489103369	0.262810019318991	-0.688934489103369	-0.688934489103369	0.538288312782186	-0.688934489103369	0.335904082098265	0.202384332800619	-0.688934489103369	0.945769536408419	-0.688934489103369	0.566082045021924	0.885893657259889	-0.688934489103369	-0.688934489103369	0.52683220858062	-0.688934489103369	0.506293899874299	-0.688934489103369	-0.688934489103369	-0.688934489103369	-0.688934489103369	-0.688934489103369	0.558041204029866	-0.688934489103369	0.507997246308755	0.493801409527204	-0.688934489103369	-0.688934489103369	0.316081444800308	-0.688934489103369	-0.688934489103369	-0.688934489103369	-0.688934489103369	-0.688934489103369	-0.688934489103369	-0.688934489103369	0.756806929269285	0.637584638945721	-0.688934489103369	0.714981049601703	-0.688934489103369	1.17651007596627	-0.688934489103369	-0.688934489103369	-0.688934489103369	-0.688934489103369	-0.688934489103369	0.38543777184043	-0.688934489103369	0.422769499062245	-0.688934489103369	-0.688934489103369	-0.688934489103369	-0.688934489103369	-0.688934489103369	0.624486302546649	-0.688934489103369	0.473514092299202	-0.688934489103369	-0.688934489103369	-0.688934489103369	-0.688934489103369	-0.688934489103369	-0.688934489103369	-0.688934489103369	-0.688934489103369	-0.688934489103369	-0.688934489103369	-0.688934489103369	-0.688934489103369	-0.688934489103369	-0.688934489103369	-0.688934489103369	0.0677652721187815	-0.688934489103369	-0.688934489103369	-0.688934489103369	-0.688934489103369	0.197637246815064	-0.688934489103369	-0.688934489103369	0.226591353629836	0.458167704768943	-0.688934489103369	0.514061822130473	-0.688934489103369	-0.688934489103369	-0.688934489103369	0.343763196245216	-0.688934489103369	-0.688934489103369	-0.688934489103369	0.687744839679038	0.26161180859648	0.483913678291088	-0.688934489103369	0.788539661791142	0.886784270683408	-0.688934489103369	0.566959869037081	-0.688934489103369	-0.688934489103369	0.717052215815948	-0.688934489103369	0.617085041449614	0.421729905932651	-0.688934489103369	-0.688934489103369	-0.688934489103369	-0.688934489103369	-0.688934489103369	-0.688934489103369	-0.688934489103369	-0.688934489103369	0.519694870648726	-0.688934489103369	-0.688934489103369	0.876061431866607	-0.688934489103369	-0.688934489103369	-0.688934489103369	-0.688934489103369	0.956870016493635	-0.688934489103369	-0.688934489103369	0.772811942638107	0.784596563301146	-0.688934489103369	-0.688934489103369	-0.688934489103369	-0.688934489103369	-0.688934489103369	-0.688934489103369	-0.688934489103369	-0.688934489103369	-0.688934489103369	-0.688934489103369	-0.688934489103369	-0.688934489103369	1.26475737693484	0.872559888828732	1.26019129502696	-0.688934489103369	-0.688934489103369	-0.688934489103369	0.989296951651302	-0.688934489103369	0.706933194662335	-0.688934489103369	0.933170456243901	-0.688934489103369	-0.688934489103369	-0.688934489103369	-0.688934489103369	-0.688934489103369	0.396889507027205	0.398873034521297	-0.688934489103369	0.451863592914851	0.4261101519965	0.289598023815336	-0.688934489103369	-0.688934489103369	-0.688934489103369	-0.688934489103369	0.823689935175224	-0.688934489103369	-0.688934489103369	-0.688934489103369	-0.688934489103369	-0.688934489103369	0.489424173984339	0.287773583855549	-0.688934489103369	-0.688934489103369	0.636672171117889	-0.688934489103369	1.10454479201731	-0.688934489103369	0.811002481469913	1.23032793781972	-0.688934489103369	1.00645941895308	-0.688934489103369	-0.688934489103369	0.329724258937714	-0.688934489103369	-0.688934489103369	-0.688934489103369	-0.688934489103369	-0.688934489103369	-0.688934489103369	-0.688934489103369	-0.688934489103369	-0.688934489103369	0.710003336479018	-0.688934489103369	-0.688934489103369	-0.688934489103369	-0.688934489103369	-0.688934489103369	-0.688934489103369	1.12150292678404	-0.688934489103369	-0.688934489103369	-0.688934489103369	-0.688934489103369	-0.688934489103369	-0.688934489103369	-0.688934489103369	-0.688934489103369	0.459504376276055	-0.688934489103369	0.655812562131691	-0.688934489103369	-0.688934489103369	0.421833772200205	-0.688934489103369	0.735110640118615	-0.688934489103369	-0.688934489103369	0.12611420033606	-0.688934489103369	-0.688934489103369	-0.688934489103369	-0.688934489103369	-0.688934489103369	0.800511019956232	-0.688934489103369	1.15321383381671	-0.688934489103369	1.17290623509964	-0.688934489103369	0.542547385737746	-0.688934489103369	-0.688934489103369	-0.688934489103369	-0.688934489103369	-0.688934489103369	-0.688934489103369	-0.688934489103369	0.661641369766127	-0.688934489103369	-0.688934489103369	-0.688934489103369	-0.688934489103369	-0.688934489103369	-0.688934489103369	-0.688934489103369	-0.688934489103369	-0.688934489103369	-0.688934489103369	-0.688934489103369	-0.688934489103369	-0.688934489103369	-0.688934489103369	-0.688934489103369	-0.688934489103369	0.436261577694522	-0.688934489103369	-0.688934489103369	0.701005666755406	-0.688934489103369	-0.688934489103369	0.440549687470943	-0.688934489103369	-0.688934489103369	-0.688934489103369	-0.688934489103369	-0.688934489103369	0.773188828864526	-0.688934489103369	-0.688934489103369	-0.688934489103369	-0.688934489103369	-0.688934489103369	-0.688934489103369	-0.688934489103369	-0.688934489103369	-0.688934489103369	0.20494220249255	-0.688934489103369	0.256110895962811	-0.688934489103369	-0.688934489103369	0.395012248066117	-0.688934489103369	0.392650787774363	0.364211247708853	1.07964214543661	0.250384255371624	-0.688934489103369	-0.688934489103369	-0.688934489103369	-0.688934489103369	-0.688934489103369	-0.688934489103369	-0.688934489103369	-0.688934489103369	-0.688934489103369	0.335904082098265	-0.688934489103369	0.420070850021743	-0.688934489103369	0.105795406929986	0.247983227430417	0.713088369979401	0.28351803236665	-0.688934489103369	-0.688934489103369	0.425168436570397	-0.688934489103369	-0.688934489103369	0.578976308017979	0.527336481060465	0.524568536834414	-0.688934489103369	-0.688934489103369	-0.688934489103369	0.366815947641518	0.792700382460247	0.668325181459002	-0.688934489103369	-0.688934489103369	-0.688934489103369	-0.688934489103369	-0.688934489103369	-0.688934489103369	-0.688934489103369	-0.688934489103369	-0.688934489103369	0.99912954059259	0.969768269647123	-0.688934489103369	-0.688934489103369	-0.688934489103369	0.539833389884968	-0.688934489103369	-0.688934489103369	-0.688934489103369	-0.688934489103369	-0.688934489103369	-0.688934489103369	-0.688934489103369	-0.688934489103369	-0.688934489103369	-0.688934489103369	-0.688934489103369	-0.688934489103369	-0.688934489103369	-0.688934489103369	-0.688934489103369	-0.688934489103369	-0.688934489103369	-0.688934489103369	-0.688934489103369	-0.688934489103369	-0.688934489103369	-0.688934489103369	-0.688934489103369	0.540220314287214	-0.688934489103369	0.601976966136437	0.633035935434581	0.253973251688632	-0.688934489103369	0.278291736770023	-0.688934489103369	-0.688934489103369	0.119276311694928	1.35892038093115	-0.688934489103369	-0.688934489103369	-0.688934489103369	-0.688934489103369	-0.688934489103369	-0.688934489103369	-0.688934489103369	0.81580772407021	-0.688934489103369	-0.688934489103369	-0.688934489103369	-0.688934489103369	-0.688934489103369	-0.688934489103369	1.43262075431921	0.730857277803558	-0.688934489103369	-0.688934489103369	0.667046500708564	0.33572892098717	-0.688934489103369	0.552874019431774	-0.688934489103369	-0.688934489103369	-0.688934489103369	-0.688934489103369	-0.688934489103369	-0.688934489103369	0.673466405448773	-0.688934489103369	-0.688934489103369	-0.688934489103369	-0.688934489103369	0.777918159490893	-0.688934489103369	-0.688934489103369	-0.688934489103369	-0.688934489103369	-0.688934489103369	1.24539100459802	0.444872771785398	-0.688934489103369	-0.688934489103369	-0.688934489103369	-0.688934489103369	0.556048341472132	0.432325826251731	0.384954079605655	-0.688934489103369	1.02295252085283	-0.688934489103369	0.358583480347916	0.357209322214189	-0.688934489103369	-0.688934489103369	0.289916048050688	0.903581969386694	0.290393491335981	-0.688934489103369	-0.688934489103369	-0.688934489103369	-0.688934489103369	-0.688934489103369	-0.688934489103369	-0.688934489103369	-0.688934489103369	-0.688934489103369	-0.688934489103369	-0.688934489103369	-0.688934489103369	-0.688934489103369	-0.688934489103369	-0.688934489103369	-0.688934489103369	-0.688934489103369	-0.688934489103369	-0.688934489103369	-0.688934489103369	-0.688934489103369	-0.688934489103369	2.09654114480871	-0.688934489103369	-0.688934489103369	0.442382698624374	-0.688934489103369	-0.688934489103369	-0.688934489103369	-0.688934489103369	-0.688934489103369	-0.688934489103369	-0.688934489103369	-0.688934489103369	-0.688934489103369	-0.688934489103369	-0.688934489103369	-0.688934489103369	-0.688934489103369	-0.688934489103369	-0.688934489103369	-0.688934489103369	0.334504557936176	-0.688934489103369	-0.688934489103369	-0.688934489103369	-0.688934489103369	-0.688934489103369	0.592301895989435	-0.688934489103369	-0.688934489103369	-0.688934489103369	-0.688934489103369	-0.688934489103369	-0.688934489103369	-0.688934489103369	1.54950473360267	-0.688934489103369	-0.688934489103369	-0.688934489103369	-0.688934489103369	-0.688934489103369	-0.688934489103369	0.526454299298035	0.709832383449353	-0.688934489103369	-0.688934489103369	0.794644491574541	0.599114938822348	-0.688934489103369	0.545144184486517	-0.688934489103369	-0.688934489103369	-0.688934489103369	0.472028205563855	-0.688934489103369	-0.688934489103369	0.64817734434712	-0.688934489103369	-0.688934489103369	-0.688934489103369	-0.688934489103369	-0.688934489103369	-0.688934489103369	-0.688934489103369	-0.688934489103369	-0.688934489103369	-0.688934489103369	-0.688934489103369	0.643088336490312	0.500012463172517	-0.688934489103369	-0.688934489103369	0.66449702769736	-0.688934489103369	1.06527977737113	-0.688934489103369	-0.688934489103369	-0.688934489103369	0.188425662484474	-0.688934489103369	0.167385282590564	-0.688934489103369	0.219458505118579	-0.688934489103369	0.668085227897212	0.19090075551783	-0.688934489103369	0.45877993331862	-0.688934489103369	0.439904252392784	-0.688934489103369	-0.688934489103369	-0.688934489103369	-0.688934489103369	0.615028908483587	1.56659085748031	1.51105161701036	1.14402171754717	-0.688934489103369	0.499772283131167	-0.688934489103369	0.848111178626443	-0.688934489103369	-0.688934489103369	0.622553208411581	-0.688934489103369	0.603700817986912	-0.688934489103369	-0.688934489103369	0.983026561824776	0.283753431395773	-0.688934489103369	-0.688934489103369	-0.119936897686869	-0.00978138335558237	0.873215086345086	0.412057799942208	0.535509162966689	0.146250403553544	0.0279246572508558	1.01237604425366	0.531927058098047	-0.688934489103369	-0.688934489103369	-0.688934489103369	-0.688934489103369	1.23472931958376	-0.688934489103369	-0.688934489103369	-0.688934489103369	0.78000983709733	-0.688934489103369	-0.688934489103369	0.747134928460594	-0.688934489103369	-0.688934489103369	-0.688934489103369	-0.688934489103369	-0.688934489103369	-0.688934489103369	-0.688934489103369	-0.688934489103369	-0.688934489103369	-0.688934489103369	-0.688934489103369	-0.688934489103369	-0.688934489103369	-0.688934489103369	-0.688934489103369	0.939382363545747	-0.688934489103369	0.72786138756331	1.64192546722222	-0.688934489103369	-0.688934489103369	-0.688934489103369	-0.688934489103369	-0.688934489103369	-0.688934489103369	-0.688934489103369	-0.688934489103369	-0.688934489103369	-0.688934489103369	-0.688934489103369	-0.688934489103369	-0.688934489103369	-0.688934489103369	-0.688934489103369	-0.688934489103369	-0.688934489103369	-0.688934489103369	0.171922577273792	-0.688934489103369	1.13930910317275	0.298990764312605	-0.688934489103369	-0.688934489103369	-0.688934489103369	-0.688934489103369	-0.688934489103369	-0.688934489103369	-0.688934489103369	-0.688934489103369	-0.688934489103369	-0.688934489103369	-0.688934489103369	-0.688934489103369	0.183956691629195	0.173446123640303	0.475635650062521	-0.688934489103369	-0.688934489103369	-0.688934489103369	-0.688934489103369	-0.688934489103369	-0.688934489103369	-0.688934489103369	-0.688934489103369	-0.688934489103369	-0.688934489103369	-0.688934489103369	-0.688934489103369	-0.688934489103369	0.249873871954956	-0.688934489103369	-0.688934489103369	0.425272988052527	-0.688934489103369	-0.688934489103369	-0.688934489103369	-0.688934489103369	-0.688934489103369	-0.688934489103369	-0.688934489103369	-0.688934489103369	-0.688934489103369	0.9561328407932	0.886227504442611	0.606151514659884	-0.688934489103369	0.802084158539259	-0.688934489103369	-0.688934489103369	-0.688934489103369	-0.688934489103369	0.711543984434748	0.432431812498487	0.740287796912347	-0.688934489103369	0.259745911828737	-0.688934489103369	-0.688934489103369	-0.688934489103369	-0.688934489103369	-0.688934489103369	-0.00424996926210549	-0.688934489103369	0.0841509761563605	-0.688934489103369	-0.688934489103369	-0.688934489103369	-0.688934489103369	-0.688934489103369	-0.688934489103369	-0.688934489103369	0.168168187161084	-0.688934489103369	-0.688934489103369	-0.688934489103369	0.0455779688096029	-0.688934489103369	0.623518981030845	-0.688934489103369	-0.688934489103369	0.250676163611054	-0.688934489103369	-0.688934489103369	0.0951197170648969	-0.688934489103369	-0.688934489103369	-0.688934489103369	-0.688934489103369	0.0639643691608996	-0.688934489103369	-0.0865318985385899	0.0770603018512643	0.305605186218848	-0.688934489103369	-0.688934489103369	0.16343332090693	-0.688934489103369	0.024564057776494	-0.688934489103369	0.543065802872582	-0.688934489103369	0.225072753992402	-0.688934489103369	-0.688934489103369	-0.688934489103369	-0.688934489103369	-0.688934489103369	0.0384190904974314	-0.0195252809865717	-0.0545384731808719	-0.688934489103369	-0.688934489103369	-0.688934489103369	-0.688934489103369	-0.688934489103369	0.161293613463902	0.0179389261347349	0.0614827239798009	-0.688934489103369	-0.688934489103369	-0.0282122252915864	-0.00974406383753318	-0.688934489103369	-0.688934489103369	-0.0671953235254454	0.347426634685222	0.456058087083377	0.606801918290088	-0.688934489103369	-0.688934489103369	-0.688934489103369	-0.688934489103369	-0.688934489103369	0.43413049825157	0.314151825233536	-0.688934489103369	-0.688934489103369	-0.688934489103369	0.453184623693318	-0.688934489103369	0.817115058439042	-0.688934489103369	0.526706210733863	-0.688934489103369	-0.688934489103369	-0.688934489103369	-0.688934489103369	-0.688934489103369	-0.688934489103369	-0.688934489103369	-0.688934489103369	0.0303090730629523	-0.688934489103369	0.675837079119989	-0.688934489103369	-0.688934489103369	-0.171103304211085	-0.688934489103369	1.17334219335149	0.204416265875342	-0.688934489103369	0.395999420246898	0.278214178293563	-0.688934489103369	-0.688934489103369	-0.688934489103369	-0.688934489103369	-0.688934489103369	0.65895642598244	-0.688934489103369	0.74903970325178	0.187288188292962	0.106827818130663	0.124434092978486	-0.688934489103369	0.561511867911381	-0.688934489103369	0.141395408906626	0.107396825945756	0.245956029173079	-0.688934489103369	0.238648102661269	-0.688934489103369	-0.688934489103369	0.167927135239766	-0.688934489103369	-0.688934489103369	-0.688934489103369	-0.688934489103369	0.227699100563054	0.0615743364983179	0.319371321811389	-0.688934489103369	-0.688934489103369	0.437544365054031	-0.688934489103369	-0.688934489103369	-0.207954708581137	-0.0702948798075198	-0.0144870795259607	-0.0461488791120211	0.0608420802406493	-0.12182905302614	-0.688934489103369	-0.108254459006406	-0.688934489103369	0.603652865737963	-0.688934489103369	0.272702327981119	-0.688934489103369	-0.688934489103369	0.352323913746987	-0.688934489103369	-0.688934489103369	-0.189050554744967	-0.270747196493092	-0.0647869891259713	-0.688934489103369	-0.688934489103369	-0.512318275697442	-0.450315497603297	-0.160133203943078	-0.219583233482936	-0.124579481790092	-0.391283733129004	-0.329789761590885	-0.29225170705054	-0.688934489103369	-0.291233985101184	-0.104104435274284	0.0583815335459596	-0.21005383759451	-0.224252973822301	-0.367034754353667	-0.293824434402876	0.0263440422689672	-0.379309239534903	-0.688934489103369	-0.392299689305775	0.198494963074287	-0.404033696598987	-0.688934489103369	0.165105278999424	-0.688934489103369	-0.688934489103369	-0.688934489103369	-0.688934489103369	-0.688934489103369	-0.342901127797084	0.0403860472874499	-0.481185476751121	-0.688934489103369	-0.385652563806976	-0.688934489103369	-0.24349869266758	0.380909201765032	-0.117900902824309	-0.186578635973483	-0.272274977072459	-0.375292392772898	-0.382830317494138	-0.0840090815366459	0.0751540000277474	-0.688934489103369	-0.688934489103369	0.171071830020204	-0.688934489103369	-0.688934489103369	0.0873787593818755	-0.688934489103369	-0.688934489103369	-0.688934489103369	0.0461481625960998	-0.688934489103369	-0.688934489103369	-0.688934489103369	-0.17148962871216	-0.0785684376663381	-0.688934489103369	0.0155975415577299	0.572254818118467	0.115822281146617	-0.688934489103369	-0.688934489103369	-0.688934489103369	-0.688934489103369	-0.688934489103369	0.0790244598670819	-0.688934489103369	0.280351798412161	0.246100524972231	0.137743404342053	0.414920086133585	-0.688934489103369	0.100369475050368	-0.688934489103369	-0.688934489103369	-0.688934489103369	-0.688934489103369	-0.688934489103369	0.0392791882457741	-0.158424327464323	-0.688934489103369	-0.688934489103369	-0.688934489103369	0.00431972833350895	-0.688934489103369	0.210437094951616	-0.688934489103369	-0.688934489103369	-0.688934489103369	0.490544743727338	-0.688934489103369	0.425900735570034	0.314403072653803	-0.688934489103369	-0.688934489103369	-0.688934489103369	-0.688934489103369	-0.688934489103369	-0.688934489103369	-0.688934489103369	0.107914835549185	-0.688934489103369	-0.688934489103369	-0.688934489103369	0.00230181698426417	0.0552165552907259	0.695133160029706	-0.688934489103369	0.0487474448400221	0.406279437341575	-0.688934489103369	-0.688934489103369	-0.688934489103369	0.0739675168728673	0.287694422270553	-0.688934489103369	-0.688934489103369	-0.688934489103369	-0.688934489103369	-0.688934489103369	-0.688934489103369	-0.688934489103369	-0.161117458380309	-0.688934489103369	-0.0122167010313425	-0.688934489103369	-0.688934489103369	-0.688934489103369	-0.688934489103369	-0.352000073070119	-0.252130871672796	-0.28722561497912	-0.688934489103369	-0.100116752786116	-0.0378034717392958	-0.688934489103369	-0.0882793456877908	0.0244608499419464	-0.153758472572293	0.504071178219451	-0.688934489103369	-0.688934489103369	-0.688934489103369	-0.238858062861075	-0.688934489103369	0.0755106867035302	-0.688934489103369	0.627060964881193	0.376563493326384	-0.0195615086378913	-0.257927692921799	0.175772669806145	-0.688934489103369	-0.293712513778224	0.793606928018505	-0.300604885889007	-0.320464156195377	0.150914085279297	-0.688934489103369	-0.160312436192427	-0.688934489103369	0.0934356783387232	-0.280227736580514	-0.300124057288236	-0.250925008508977	-0.0173624895803989	-0.688934489103369	0.594224312764012	-0.316952938487679	-0.297152593003893	-0.435584912862472	-0.181703953634977	-0.103167864536874	-0.688934489103369	-0.305827656350461	-0.688934489103369	0.295087714261492	-0.303583121272834	-0.0499603065113583	0.308106213773059	-0.0298132314258687	-0.688934489103369	-0.214142923273208	-0.00183826929919053	-0.340283066993103	-0.361981601565568	-0.10972790363671	-0.412000145732064	0.0496624033086596	0.14447385200763	-0.688934489103369	-0.18194070386754	-0.688934489103369	-0.226885543423683	-0.271859427826255	-0.199023252859483	-0.688934489103369	0.110880833693381	-0.249203859998595	-0.688934489103369	-0.688934489103369	-0.128352039607844	-0.336719802647175	0.167069530200239	-0.688934489103369	-0.688934489103369	0.131459296083697	-0.446189707097613	-0.688934489103369	-0.688934489103369	-0.448001581256359	-0.688934489103369	-0.208877667528413	-0.437778597390043	-0.340659513797317	0.0333302366873604	0.0493670005407645	-0.688934489103369	-0.0227339083155978	0.0166317061296257	0.253223792652045	-0.0351448883570946	0.172988472096427	-0.433197018789921	-0.316925413788102	-0.688934489103369	0.178297558718916	-0.688934489103369	-0.688934489103369	0.254635575409476	0.288645250743241	0.28690354618346	-0.688934489103369	0.798060371144177	0.199646689400402	0.0568860285256822	-0.688934489103369	-0.688934489103369	-0.688934489103369	0.190201183223605	-0.688934489103369	-0.688934489103369	-0.688934489103369	0.303144576777128	0.280936506158808	-0.688934489103369	-0.688934489103369	-0.688934489103369	-0.688934489103369	-0.688934489103369	-0.688934489103369	-0.688934489103369	-0.688934489103369	-0.688934489103369	0.582921539122677	-0.688934489103369	-0.688934489103369	-0.688934489103369	0.215800412631106	-0.688934489103369	-0.688934489103369	-0.688934489103369	-0.688934489103369	-0.688934489103369	-0.0613450587423902	-0.688934489103369	-0.0273291612906262	0.167806662042766	0.324477176290897	-0.688934489103369	0.515727272383432	-0.688934489103369	-0.688934489103369	-0.688934489103369	-0.688934489103369	-0.688934489103369	-0.688934489103369	-0.688934489103369	-0.688934489103369	0.10006463276735	-0.688934489103369	-0.688934489103369	0.36365486413806	-0.688934489103369	0.893050477909908	-0.688934489103369	-0.688934489103369	-0.688934489103369	0.473743051323085	-0.688934489103369	0.73262610224644	0.250457214653131	0.382350091818795	-0.688934489103369	0.0949693506990984	-0.688934489103369	-0.688934489103369	0.180340940341059	-0.688934489103369	-0.688934489103369	0.233912364952306	0.0734466658625206	-0.688934489103369	-0.688934489103369	-0.688934489103369	-0.688934489103369	-0.688934489103369	-0.688934489103369	-0.688934489103369	0.450326504317511	-0.688934489103369	0.493326515396289	0.604996990150035	-0.688934489103369	-0.688934489103369	0.468274511634398	-0.688934489103369	-0.688934489103369	0.35274681869076	0.195444186790673	-0.688934489103369	-0.688934489103369	0.646244705616251	0.738855469614859	-0.688934489103369	0.445632941160178	-0.688934489103369	1.09961833749029	-0.688934489103369	-0.688934489103369	-0.688934489103369	-0.688934489103369	-0.688934489103369	0.181273061332346	-0.688934489103369	-0.688934489103369	-0.688934489103369	-0.688934489103369	0.250384255371624	-0.688934489103369	-0.688934489103369	-0.688934489103369	-0.688934489103369	0.381197051357584	0.336956375816569	0.79581368264417	-0.688934489103369	0.226314853174832	-0.688934489103369	-0.688934489103369	-0.688934489103369	-0.688934489103369	-0.688934489103369	-0.688934489103369	-0.688934489103369	0.669606503436817	-0.688934489103369	-0.688934489103369	0.269990051075642	-0.688934489103369	-0.688934489103369	-0.688934489103369	-0.688934489103369	-0.688934489103369	-0.688934489103369	-0.688934489103369	0.695049661665697	-0.688934489103369	0.290552747729151	-0.688934489103369	-0.688934489103369	-0.688934489103369	-0.688934489103369	-0.688934489103369	0.474315871067045	-0.688934489103369	0.497734946190575	-0.688934489103369	-0.688934489103369	-0.688934489103369	-0.688934489103369	0.154824099291199	-0.688934489103369	-0.688934489103369	0.278990350258822	-0.688934489103369	-0.688934489103369	0.32705057685854	0.704725065545929	0.452083538274491	0.913462690464133	-0.688934489103369	-0.688934489103369	-0.688934489103369	-0.688934489103369	-0.688934489103369	-0.688934489103369	-0.688934489103369	-0.688934489103369	-0.688934489103369	-0.688934489103369	-0.688934489103369	-0.688934489103369	-0.688934489103369	0.902669818021799	-0.688934489103369	-0.688934489103369	0.22287323780002	-0.688934489103369	-0.688934489103369	-0.688934489103369	-0.688934489103369	-0.688934489103369	-0.688934489103369	-0.688934489103369	-0.688934489103369	-0.688934489103369	-0.688934489103369	-0.688934489103369	-0.688934489103369	-0.0569636234919823	0.386309582061607	-0.688934489103369	-0.104324362069561	0.663424609949689	0.675729125250492	-0.688934489103369	-0.688934489103369	0.471001891398821	0.658798851336981	-0.688934489103369	0.228254023505054	-0.688934489103369	-0.688934489103369	-0.688934489103369	-0.688934489103369	-0.688934489103369	-0.688934489103369	-0.688934489103369	-0.688934489103369	-0.688934489103369	-0.688934489103369	-0.688934489103369	-0.688934489103369	-0.688934489103369	0.873215086345086	-0.688934489103369	-0.688934489103369	-0.688934489103369	-0.688934489103369	-0.688934489103369	0.350395241209733	0.213244549544662	-0.688934489103369	-0.688934489103369	0.857872470984986	-0.688934489103369	-0.688934489103369	0.860012921590566	-0.688934489103369	-0.688934489103369	-0.688934489103369	-0.688934489103369	-0.688934489103369	-0.688934489103369	-0.688934489103369	-0.688934489103369	-0.688934489103369	-0.688934489103369	-0.688934489103369	-0.688934489103369	-0.688934489103369	-0.688934489103369	-0.688934489103369	-0.688934489103369	-0.688934489103369	-0.688934489103369	-0.688934489103369	-0.688934489103369	-0.688934489103369	-0.688934489103369	-0.688934489103369	-0.688934489103369	-0.688934489103369	-0.688934489103369	-0.688934489103369	-0.688934489103369	-0.688934489103369	0.56797439349589	-0.688934489103369	-0.688934489103369	0.68931484962358	-0.688934489103369	-0.688934489103369	-0.688934489103369	-0.688934489103369	-0.688934489103369	-0.688934489103369	-0.688934489103369	-0.688934489103369	-0.688934489103369	-0.688934489103369	-0.688934489103369	-0.688934489103369	0.508362927363598	0.605862673876502	-0.00116242408389051	-0.0746728888294996	0.289717257489588	0.860978294019283	0.357392323228681	-0.688934489103369	-0.688934489103369	0.277052363583774	0.306181175310665	0.285089620172565	-0.688934489103369	0.179906660181114	-0.688934489103369	-0.688934489103369	-0.688934489103369	-0.688934489103369	-0.688934489103369	0.575331621028566	-0.688934489103369	-0.688934489103369	-0.688934489103369	-0.688934489103369	1.05819909708768	-0.688934489103369	-0.688934489103369	0.625977523211843	-0.688934489103369	-0.688934489103369	-0.688934489103369	-0.688934489103369	-0.688934489103369	-0.688934489103369	0.456723386890442	-0.688934489103369	-0.688934489103369	-0.688934489103369	0.841401648836591	-0.688934489103369	-0.688934489103369	-0.688934489103369	0.528220041653804	-0.688934489103369	-0.688934489103369	0.504232531572673	-0.688934489103369	0.514493130373035	-0.688934489103369	0.372349277081122	0.980482556816665	0.89170299617342	0.431690356364078	0.505322892884152	0.497615335992286	0.776780027321203	0.802084158539259	-0.688934489103369	-0.688934489103369	-0.688934489103369	-0.688934489103369	0.478227113722804	-0.688934489103369	-0.688934489103369	-0.688934489103369	-0.688934489103369	1.49195296872722	-0.688934489103369	-0.688934489103369	-0.688934489103369	-0.688934489103369	-0.688934489103369	-0.00432584579347904	-0.688934489103369	-0.688934489103369	-0.227464578609782	-0.285015331370521	-0.688934489103369	-0.688934489103369	0.261761412235168	-0.688934489103369	-0.688934489103369	0.850115775300044	0.415843468238571	0.291190317234523	-0.688934489103369	-0.688934489103369	0.687827373980694	-0.688934489103369	0.318863712436916	-0.688934489103369	-0.688934489103369	-0.688934489103369	-0.688934489103369	0.509950321126798	-0.688934489103369	-0.688934489103369	-0.688934489103369	-0.688934489103369	-0.688934489103369	-0.688934489103369	-0.688934489103369	-0.688934489103369	-0.688934489103369	-0.688934489103369	-0.688934489103369	0.478342576305488	-0.688934489103369	-0.688934489103369	-0.688934489103369	-0.688934489103369	0.145365898208562	0.44173502999967	0.190264732898002	-0.688934489103369	-0.688934489103369	-0.688934489103369	-0.688934489103369	0.583060451088462	-0.688934489103369	-0.688934489103369	0.83921434007931	-0.688934489103369	-0.688934489103369	-0.688934489103369	0.539833389884968	1.05300169145386	-0.688934489103369	-0.688934489103369	0.288724574140441	0.252138554891327	-0.688934489103369	0.105743858979688	-0.688934489103369	0.293829526122553	-0.688934489103369	-0.688934489103369	0.522563980150149	-0.688934489103369	-0.688934489103369	-0.688934489103369	0.0428275514081333	0.154241019319289	0.167505632816429	-0.688934489103369	-0.688934489103369	-0.688934489103369	-0.688934489103369	-0.688934489103369	-0.688934489103369	0.204810657899694	-0.688934489103369	0.28611401261454	-0.688934489103369	-0.688934489103369	-0.688934489103369	0.746229851191808	-0.688934489103369	0.00199243702704094	0.278602101107604	0.133847483098197	-0.688934489103369	-0.0451803925627546	-0.688934489103369	-0.688934489103369	-0.688934489103369	-0.688934489103369	0.478227113722804	-0.0425606430511304	0.613320831315092	-0.688934489103369	0.476440563241203	-0.688934489103369	0.315409387623165	-0.0427966381743139	0.154649087531994	0.591808166111556	-0.688934489103369	-0.688934489103369	-0.688934489103369	-0.143266114523098	-0.688934489103369	0.588083263510414	-0.688934489103369	0.230341243501694	0.018384784026825	0.885248670874936	-0.688934489103369	0.338333637182503	-0.114739505490348	-0.688934489103369	-0.688934489103369	-0.215919825182371	0.233244962676176	-0.688934489103369	-0.199789915731491	-0.688934489103369	-0.688934489103369	0.386067262237359	0.269266946143199	-0.00286219008843541	0.716430160012868	-0.244415241148058	-0.688934489103369	-0.278651047038257	0.200882975980904	-0.688934489103369	-0.0141189744730171	0.0349569329801077	0.15267086812848	0.390886837607155	-0.688934489103369	-0.688934489103369	0.939022517798766	-0.688934489103369	0.580150181012703	0.473056463393483	-0.688934489103369	0.34198604813275	-0.688934489103369	-0.688934489103369	-0.688934489103369	-0.688934489103369	-0.688934489103369	-0.688934489103369	-0.688934489103369	-0.688934489103369	-0.688934489103369	-0.688934489103369	0.691801827123702	-0.688934489103369	-0.688934489103369	1.39117184519645	-0.688934489103369	0.84632254217	-0.688934489103369	-0.688934489103369	0.374996793564148	-0.688934489103369	-0.688934489103369	1.09147699244047	-0.688934489103369	-0.688934489103369	-0.688934489103369	-0.688934489103369	-0.688934489103369	-0.688934489103369	-0.688934489103369	-0.688934489103369	-0.688934489103369	0.16558423217587	-0.688934489103369	-0.688934489103369	-0.688934489103369	-0.688934489103369	0.205271240436199	-0.688934489103369	0.10001384934779	0.69915413226302	0.123677680480957	0.126657702971716	0.815071369211212	0.625977523211843	0.795878697797819	-0.688934489103369	0.979509694941644	0.10718981680438	-0.688934489103369	0.132520472356153	0.249218516047569	-0.688934489103369	-0.688934489103369	-0.688934489103369	-0.688934489103369	-0.688934489103369	0.0622162692665328	0.487776958592736	-0.079945395149303	-0.688934489103369	-0.086911390556681	0.277465117937662	-0.0422569618367179	0.385599105172668	0.10095443624796	-0.688934489103369	0.0196036981110005	-0.688934489103369	0.063089273638904	-0.688934489103369	-0.688934489103369	-0.688934489103369	-0.688934489103369	-0.688934489103369	-0.110871651495714	-0.688934489103369	-0.0175994565017198	-0.688934489103369	-0.688934489103369	-0.130475921361088	-0.688934489103369	-0.688934489103369	-0.688934489103369	-0.00288123969127844	-0.688934489103369	-0.688934489103369	-0.688934489103369	-0.0215478699533782	-0.688934489103369	-0.688934489103369	0.318187735896751	-0.688934489103369	-0.688934489103369	0.446720784465922	-0.688934489103369	-0.688934489103369	-0.688934489103369	-0.688934489103369	-0.688934489103369	-0.688934489103369	-0.688934489103369	-0.688934489103369	-0.688934489103369	-0.688934489103369	0.380909201765032	-0.688934489103369	-0.688934489103369	0.655812562131691	-0.688934489103369	-0.688934489103369	0.525825011744586	-0.688934489103369	-0.688934489103369	-0.688934489103369	-0.688934489103369	-0.688934489103369	0.179596735974964	0.429577649155157	-0.688934489103369	-0.688934489103369	-0.688934489103369	-0.688934489103369	-0.688934489103369	-0.688934489103369	-0.688934489103369	0.728037230575245	-0.688934489103369	-0.688934489103369	-0.688934489103369	0.142186372641433	0.149318359695425	-0.688934489103369	0.373293216954318	-0.688934489103369	-0.688934489103369	-0.688934489103369	-0.688934489103369	-0.688934489103369	-0.688934489103369	0.354108616069171	0.290154708615406	0.348054842749532	-0.688934489103369	-0.688934489103369	-0.688934489103369	0.788925610031444	-0.688934489103369	-0.688934489103369	0.267937895996516	0.21667825532892	-0.688934489103369	-0.688934489103369	-0.688934489103369	-0.688934489103369	-0.688934489103369	-0.688934489103369	0.47753485107464	-0.688934489103369	-0.688934489103369	-0.688934489103369	-0.688934489103369	0.450545817859734	-0.688934489103369	-0.688934489103369	-0.688934489103369	-0.688934489103369	-0.688934489103369	-0.688934489103369	1.01785918021129	-0.688934489103369	-0.688934489103369	-0.688934489103369	0.454619429213443	-0.688934489103369	-0.688934489103369	1.23862238527454	-0.688934489103369	-0.688934489103369	0.60948327031241	-0.688934489103369	-0.688934489103369	-0.688934489103369	0.155291165595196	-0.688934489103369	0.180527198522797	-0.688934489103369	-0.688934489103369	0.611957866402484	1.1621920500021	-0.688934489103369	-0.688934489103369	-0.688934489103369	-0.688934489103369	1.25167541803848	-0.688934489103369	-0.688934489103369	-0.688934489103369	0.658483822787035	-0.688934489103369	-0.688934489103369	-0.688934489103369	-0.688934489103369	-0.688934489103369	0.28690354618346	0.304291267209774	-0.688934489103369	-0.688934489103369	-0.688934489103369	-0.688934489103369	-0.688934489103369	0.802675039526122	0.570688474748815	0.456945336912762	-0.688934489103369	-0.688934489103369	-0.688934489103369	0.484263763066618	-0.688934489103369	-0.688934489103369	0.45794524904065	-0.688934489103369	-0.688934489103369	-0.688934489103369	-0.688934489103369	-0.688934489103369	-0.688934489103369	-0.688934489103369	-0.688934489103369	-0.688934489103369	-0.688934489103369	-0.688934489103369	-0.688934489103369	0.725755017044507	-0.688934489103369	-0.688934489103369	-0.688934489103369	0.352565529312194	-0.688934489103369	-0.688934489103369	-0.688934489103369	-0.688934489103369	0.558041204029866	-0.688934489103369	-0.688934489103369	-0.688934489103369	-0.688934489103369	0.361066600861453	0.466237953862846	-0.688934489103369	-0.688934489103369	-0.688934489103369	0.413691458099961	0.380909201765032	-0.688934489103369	-0.688934489103369	-0.688934489103369	0.955028483781674	-0.688934489103369	-0.688934489103369	-0.688934489103369	0.595131145495055	-0.688934489103369	-0.688934489103369	-0.688934489103369	-0.688934489103369	-0.688934489103369	-0.688934489103369	-0.688934489103369	0.606874229149337	-0.688934489103369	-0.688934489103369	-0.688934489103369	-0.688934489103369	-0.688934489103369	-0.688934489103369	-0.688934489103369	-0.688934489103369	0.493207855712909	-0.688934489103369	-0.688934489103369	0.349493769574583	0.234897745370309	-0.688934489103369	0.946011675860603	-0.688934489103369	0.589064916676712	1.07819366910907	-0.688934489103369	-0.688934489103369	-0.688934489103369	-0.688934489103369	-0.688934489103369	0.577942487576415	-0.688934489103369	-0.688934489103369	-0.688934489103369	-0.688934489103369	-0.688934489103369	-0.688934489103369	0.274814462758621	0.229714037356245	-0.688934489103369	-0.688934489103369	-0.688934489103369	-0.688934489103369	-0.688934489103369	-0.688934489103369	-0.688934489103369	-0.688934489103369	0.52758878609656	-0.688934489103369	-0.688934489103369	-0.688934489103369	-0.688934489103369	0.0578823467245253	-0.688934489103369	-0.688934489103369	1.34609947408966	-0.688934489103369	0.309734837394877	0.185902098966073	-0.688934489103369	-0.688934489103369	-0.688934489103369	-0.688934489103369	-0.688934489103369	-0.688934489103369	-0.688934489103369	-0.688934489103369	-0.688934489103369	0.678487804629399	-0.688934489103369	-0.688934489103369	-0.688934489103369	-0.688934489103369	-0.688934489103369	-0.688934489103369	-0.688934489103369	-0.688934489103369	-0.688934489103369	-0.688934489103369	0.423811164004663	-0.688934489103369	0.486720636213385	-0.688934489103369	-0.688934489103369	-0.688934489103369	-0.688934489103369	-0.688934489103369	-0.688934489103369	0.277671633782813	-0.688934489103369	-0.688934489103369	-0.688934489103369	-0.688934489103369	-0.688934489103369	-0.688934489103369	0.0940184104604296	-0.688934489103369	0.476383029975691	-0.688934489103369	-0.688934489103369	-0.688934489103369	0.434449612066409	0.924774979195214	-0.688934489103369	-0.688934489103369	0.605573972936404	-0.688934489103369	-0.688934489103369	-0.688934489103369	0.4542879789204	-0.688934489103369	-0.688934489103369	-0.688934489103369	-0.688934489103369	-0.688934489103369	0.159165019502588	0.418210698838314	-0.688934489103369	-0.688934489103369	-0.688934489103369	-0.688934489103369	-0.688934489103369	-0.688934489103369	-0.688934489103369	-0.688934489103369	-0.688934489103369	-0.688934489103369	-0.688934489103369	0.299071860458036	-0.688934489103369	-0.688934489103369	-0.688934489103369	-0.688934489103369	0.231178910026059	0.418933302226177	1.05688466771762	0.242358738693877	0.337395504165381	1.33598122951804	0.509950321126798	-0.688934489103369	-0.688934489103369	-0.688934489103369	-0.688934489103369	-0.688934489103369	-0.688934489103369	-0.688934489103369	-0.688934489103369	-0.688934489103369	-0.688934489103369	-0.688934489103369	0.162570151873357	0.422301426157999	-0.0343268296858207	-0.688934489103369	0.0246879476417173	-0.688934489103369	-0.688934489103369	-0.688934489103369	0.727334147037411	0.588503771876115	0.321067246535309	0.393141858715794	-0.688934489103369	-0.688934489103369	-0.688934489103369	-0.688934489103369	-0.688934489103369	-0.688934489103369	-0.688934489103369	-0.688934489103369	-0.688934489103369	-0.688934489103369	-0.688934489103369	0.546707938678122	-0.688934489103369	-0.688934489103369	-0.688934489103369	-0.688934489103369	-0.688934489103369	-0.688934489103369	-0.688934489103369	-0.688934489103369	-0.688934489103369	1.1368072609762	-0.688934489103369	0.57519452942625	-0.688934489103369	-0.688934489103369	-0.688934489103369	-0.688934489103369	0.353699682251654	-0.105174990798991	-0.216865577726872	-0.231961210563986	-0.688934489103369	0.555253120045857	-0.688934489103369	-0.114102948787904	-0.141083596049238	-0.688934489103369	-0.0626758843368445	-0.0351563953856793	-0.688934489103369	0.890544735141341	-0.688934489103369	-0.143576462272885	-0.688934489103369	-0.259771749215856	-0.688934489103369	0.244801740670817	-0.688934489103369	-0.688934489103369	0.263260163905895	-0.688934489103369	0.242215448523415	0.0167662417486018	-0.688934489103369	0.173201980035754	-0.688934489103369	0.711972604877353	-0.688934489103369	-0.688934489103369	-0.688934489103369	-0.688934489103369	0.111455846966268	-0.688934489103369	-0.688934489103369	-0.688934489103369	0.302245555342947	-0.688934489103369	-0.688934489103369	-0.688934489103369	0.288090364877228	0.340834356840305	-0.688934489103369	-0.688934489103369	-0.688934489103369	-0.688934489103369	-0.688934489103369	-0.688934489103369	0.24071367796373	-0.688934489103369	-0.688934489103369	-0.688934489103369	-0.688934489103369	1.01665794997803	0.845902363664444	0.469409252276494	-0.688934489103369	-0.688934489103369	-0.688934489103369	-0.688934489103369	-0.688934489103369	-0.688934489103369	0.0354251147021186	-0.688934489103369	-0.688934489103369	-0.688934489103369	-0.688934489103369	-0.688934489103369	0.0499432611589417	-0.688934489103369	-0.688934489103369	-0.688934489103369	-0.688934489103369	-0.688934489103369	-0.688934489103369	-0.688934489103369	-0.688934489103369	-0.688934489103369	-0.688934489103369	-0.688934489103369	-0.0181092660202481	-0.688934489103369	0.261424873326945	0.929847771548357	0.142752302946913	0.129770042880483	-0.688934489103369	-0.688934489103369	-0.688934489103369	0.155641817306371	0.764202592212427	-0.688934489103369	-0.688934489103369	0.139368642507561	-0.688934489103369	0.510868182714625	-0.688934489103369	0.174668998674176	-0.688934489103369	-0.688934489103369	0.492141066012625	1.13774451429446	0.245234249651035	-0.688934489103369	-0.688934489103369	-0.688934489103369	-0.128692459262344	-0.688934489103369	-0.688934489103369	0.0103277114279971	-0.688934489103369	-0.23942331691106	0.391964081703542	0.0602938522650345	-0.688934489103369	-0.066914808771512	-0.688934489103369	-0.688934489103369	-0.688934489103369	-0.688934489103369	-0.688934489103369	-0.688934489103369	0.121900451105638	-0.688934489103369	-0.0476458247598014	-0.688934489103369	0.296161179988221	-0.688934489103369	0.119810423334764	-0.688934489103369	0.440442060352342	0.450582378873246	0.116086892219636	-0.688934489103369	0.0985946478491097	0.263260163905895	-0.688934489103369	-0.0683148066222594	-0.266607807209341	-0.688934489103369	-0.688934489103369	-0.688934489103369	0.0902878230454548	-0.688934489103369	-0.688934489103369	0.303512852341414	-0.121570610290141	-0.688934489103369	-0.688934489103369	-0.688934489103369	0.924422405939919	0.734932855408802	-0.688934489103369	-0.688934489103369	-0.688934489103369	-0.688934489103369	-0.688934489103369	-0.688934489103369	-0.688934489103369	0.968767925504831	-0.688934489103369	-0.688934489103369	-0.688934489103369	-0.688934489103369	-0.688934489103369	-0.688934489103369	-0.688934489103369	0.947830321206584	0.528599133425354	-0.688934489103369	0.699658558721701	0.913925632510028	0.594564212253453	-0.688934489103369	-0.688934489103369	-0.688934489103369	-0.688934489103369	0.368591195321191	-0.688934489103369	-0.688934489103369	-0.688934489103369	-0.688934489103369	-0.688934489103369	-0.688934489103369	-0.688934489103369	-0.688934489103369	0.49409842604756	0.372632272637189	-0.688934489103369	-0.688934489103369	-0.688934489103369	0.826133812836307	-0.688934489103369	-0.688934489103369	-0.688934489103369	-0.688934489103369	0.521189972442097	-0.688934489103369	-0.688934489103369	-0.688934489103369	0.280936506158808	0.751588109158232	-0.688934489103369	0.468274511634398	0.579597477271399	0.351660080772864	-0.688934489103369	0.0353399444914785	-0.688934489103369	0.304291267209774	-0.688934489103369	-0.688934489103369	-0.688934489103369	0.425482153651009	0.440872700006921	-0.688934489103369	-0.688934489103369	-0.688934489103369	-0.0868530388778314	-0.0536607610077804	-0.688934489103369	-0.688934489103369	-0.688934489103369	-0.688934489103369	-0.688934489103369	-0.688934489103369	-0.688934489103369	0.047555601311937	-0.688934489103369	0.619148237018457	-0.688934489103369	-0.688934489103369	-0.688934489103369	-0.688934489103369	0.00048826430183999	-0.688934489103369	-0.688934489103369	-0.332780143208455	-0.688934489103369	-0.688934489103369	-0.167828411056823	-0.688934489103369	-0.0583775907260453	-0.110844792574058	0.162480962026269	-0.688934489103369	-0.326048022190808	-0.688934489103369	0.194544439224102	-0.688934489103369	-0.688934489103369	-0.199942956885493	-0.688934489103369	-0.258800077123742	-0.309116792556669	-0.688934489103369	-0.0733936068841735	-0.332507608278148	0.0392504846512811	-0.266849411217627	-0.688934489103369	-0.037632248893769	-0.0351563953856793	0.52784120377059	0.929611026792575	0.826746160724024	-0.688934489103369	-0.688934489103369	-0.688934489103369	-0.688934489103369	-0.688934489103369	-0.688934489103369	-0.688934489103369	1.17716708145928	-0.688934489103369	-0.688934489103369	-0.688934489103369	1.08721877979594	0.582921539122677	1.57696525788494	-0.688934489103369	-0.688934489103369	-0.688934489103369	-0.688934489103369	-0.688934489103369	0.119489868812998	-0.688934489103369	0.309486041824607	-0.688934489103369	1.29402674709461	-0.688934489103369	-0.688934489103369	-0.688934489103369	-0.688934489103369	-0.688934489103369	-0.688934489103369	-0.688934489103369	1.5325711069603	-0.688934489103369	-0.688934489103369	-0.688934489103369	-0.688934489103369	-0.688934489103369	-0.688934489103369	-0.688934489103369	-0.688934489103369	-0.688934489103369	0.519073082816423	-0.688934489103369	-0.688934489103369	-0.688934489103369	0.255298873027782	-0.688934489103369	-0.688934489103369	-0.688934489103369	-0.688934489103369	-0.688934489103369	-0.688934489103369	-0.688934489103369	-0.688934489103369	0.701342892515744	-0.688934489103369	0.397582868372878	-0.688934489103369	-0.688934489103369	-0.688934489103369	-0.688934489103369	-0.688934489103369	-0.688934489103369	-0.688934489103369	-0.688934489103369	0.666727242179569	-0.688934489103369	-0.688934489103369	-0.688934489103369	-0.688934489103369	-0.688934489103369	-0.688934489103369	-0.688934489103369	0.530498410153916	-0.688934489103369	-0.688934489103369	0.354836446522151	0.563658052725942	0.431478703416609	-0.688934489103369	-0.688934489103369	-0.688934489103369	-0.688934489103369	-0.688934489103369	0.516469063860765	-0.688934489103369	0.61210375007239	-0.688934489103369	-0.688934489103369	-0.688934489103369	-0.688934489103369	-0.688934489103369	-0.688934489103369	-0.688934489103369	-0.688934489103369	0.322002567125607	-0.688934489103369	-0.688934489103369	-0.688934489103369	-0.688934489103369	-0.688934489103369	-0.688934489103369	-0.688934489103369	-0.688934489103369	-0.688934489103369	-0.688934489103369	-0.688934489103369	-0.688934489103369	1.79443890596416	-0.688934489103369	0.923483062462025	-0.688934489103369	-0.688934489103369	-0.688934489103369	0.316417828331801	0.415535491854352	-0.688934489103369	-0.688934489103369	-0.688934489103369	-0.688934489103369	-0.688934489103369	-0.688934489103369	-0.688934489103369	-0.688934489103369	-0.688934489103369	-0.688934489103369	-0.688934489103369	-0.688934489103369	-0.688934489103369	0.778108038869142	-0.688934489103369	-0.688934489103369	-0.688934489103369	-0.688934489103369	0.316586108947846	-0.688934489103369	-0.688934489103369	-0.688934489103369	-0.688934489103369	-0.688934489103369	-0.688934489103369	-0.688934489103369	-0.688934489103369	-0.688934489103369	-0.688934489103369	-0.688934489103369	-0.688934489103369	-0.688934489103369	-0.688934489103369	0.327997609173623	-0.688934489103369	-0.688934489103369	-0.688934489103369	-0.688934489103369	-0.688934489103369	0.871142410476513	-0.688934489103369	0.792894538456678	-0.688934489103369	0.29198850515163	-0.688934489103369	-0.688934489103369	-0.688934489103369	-0.688934489103369	-0.688934489103369	-0.688934489103369	0.237725263479803	1.17094738442307	0.425377560410528	-0.688934489103369	0.504111512167947	-0.688934489103369	-0.688934489103369	-0.688934489103369	-0.688934489103369	-0.688934489103369	0.389226474564275	-0.688934489103369	-0.688934489103369	-0.688934489103369	0.471001891398821	0.53444386448373	-0.688934489103369	-0.688934489103369	0.217016360102963	-0.688934489103369	-0.0212596945735242	-0.688934489103369	-0.688934489103369	-0.688934489103369	-0.688934489103369	-0.688934489103369	0.199711667975392	-0.688934489103369	0.28430316087395	-0.688934489103369	-0.688934489103369	-0.688934489103369	-0.688934489103369	-0.688934489103369	-0.688934489103369	-0.688934489103369	-0.688934489103369	0.183894086256896	-0.688934489103369	-0.688934489103369	-0.688934489103369	-0.688934489103369	0.174975280397266	-0.00123900322672405	-0.688934489103369	-0.688934489103369	-0.0941726607341579	-0.688934489103369	0.103124037668023	0.345904324923967	-0.688934489103369	-0.688934489103369	-0.688934489103369	-0.688934489103369	-0.688934489103369	-0.0643470636680165	0.758648025008361	-0.688934489103369	0.0483497232477165	-0.688934489103369	-0.688934489103369	-0.688934489103369	-0.688934489103369	0.228740156473147	-0.688934489103369	-0.688934489103369	0.109212909977325	-0.688934489103369	0.389031493403096	-0.688934489103369	-0.688934489103369	0.27712972687543	-0.688934489103369	-0.688934489103369	-0.688934489103369	-0.688934489103369	-0.688934489103369	-0.688934489103369	0.189122298460988	-0.688934489103369	-0.688934489103369	-0.688934489103369	-0.688934489103369	0.528599133425354	0.0668345840156504	-0.688934489103369	0.610064607786606	0.563792453562351	0.572186628643573	-0.688934489103369	-0.688934489103369	-0.688934489103369	-0.688934489103369	-0.688934489103369	0.380813288333391	-0.688934489103369	1.45472568937633	0.598829493067954	-0.688934489103369	-0.688934489103369	-0.688934489103369	-0.688934489103369	-0.688934489103369	-0.688934489103369	1.35157034563175	-0.688934489103369	-0.688934489103369	-0.688934489103369	-0.688934489103369	-0.688934489103369	-0.688934489103369	0.653777625625419	-0.688934489103369	-0.688934489103369	-0.688934489103369	-0.688934489103369	-0.688934489103369	-0.688934489103369	-0.688934489103369	-0.688934489103369	-0.688934489103369	-0.688934489103369	-0.688934489103369	-0.688934489103369	-0.688934489103369	-0.688934489103369	-0.688934489103369	-0.688934489103369	-0.688934489103369	-0.688934489103369	-0.688934489103369	0.808016528928009	0.541124159687237	-0.688934489103369	-0.688934489103369	-0.688934489103369	-0.688934489103369	-0.688934489103369	-0.688934489103369	0.413896027608209	-0.688934489103369	-0.688934489103369	-0.688934489103369	-0.688934489103369	-0.688934489103369	-0.688934489103369	-0.688934489103369	-0.688934489103369	0.872778219368927	-0.688934489103369	-0.688934489103369	-0.688934489103369	-0.688934489103369	-0.688934489103369	-0.688934489103369	0.695634382560774	-0.688934489103369	0.871251344618039	-0.688934489103369	-0.688934489103369	-0.688934489103369	1.32044089809473	1.04451034864312	0.791924323691208	0.95074973187522	-0.688934489103369	-0.688934489103369	-0.688934489103369	-0.688934489103369	-0.688934489103369	0.940102596638114	0.543714486183489	-0.688934489103369	-0.688934489103369	-0.688934489103369	-0.688934489103369	-0.688934489103369	-0.688934489103369	-0.688934489103369	-0.688934489103369	0.813601067159817	-0.688934489103369	-0.688934489103369	-0.688934489103369	-0.688934489103369	0.411548335774331	-0.688934489103369	-0.688934489103369	-0.688934489103369	-0.688934489103369	-0.688934489103369	-0.688934489103369	-0.688934489103369	-0.688934489103369	-0.688934489103369	-0.688934489103369	0.663861296498662	-0.688934489103369	-0.688934489103369	0.852338209081588	1.85115777089068	1.45419098824965	-0.688934489103369	-0.688934489103369	1.38607566205607	1.1455989072029	-0.688934489103369	0.647094315157087	0.408299585119106	-0.688934489103369	-0.688934489103369	-0.688934489103369	-0.688934489103369	-0.688934489103369	1.15257643136386	-0.688934489103369	-0.688934489103369	0.621070419652014	0.733689732303056	0.991871765186818	-0.688934489103369	-0.688934489103369	-0.688934489103369	-0.688934489103369	-0.688934489103369	-0.688934489103369	-0.688934489103369	-0.688934489103369	0.764760646659998	0.67718808238279	0.824300079139501	-0.688934489103369	-0.688934489103369	0.521314743771173	-0.688934489103369	-0.688934489103369	-0.688934489103369	0.580841794239614	0.505686822038099	0.514000233774503	-0.688934489103369	-0.688934489103369	-0.688934489103369	-0.688934489103369	0.48883531600592	0.301348243986753	-0.688934489103369	-0.688934489103369	-0.688934489103369	-0.688934489103369	-0.688934489103369	-0.688934489103369	-0.688934489103369	-0.688934489103369	-0.688934489103369	0.420588738647862	0.347695768336324	0.311729905201617	-0.688934489103369	0.60298193947193	-0.688934489103369	0.182456734116069	0.389909497691461	-0.688934489103369	-0.688934489103369	-0.688934489103369	0.757726828971108	-0.688934489103369	-0.688934489103369	0.0509650683671084	-0.688934489103369	-0.688934489103369	0.295758342295622	0.453956733580021	-0.688934489103369	-0.688934489103369	-0.688934489103369	-0.688934489103369	-0.688934489103369	-0.688934489103369	0.427893576993294	0.558973565736122	-0.688934489103369	-0.688934489103369	-0.688934489103369	-0.688934489103369	-0.688934489103369	-0.688934489103369	-0.688934489103369	-0.688934489103369	-0.688934489103369	0.685685002795913	0.259894901448547	0.676539235429006	-0.688934489103369	-0.688934489103369	-0.688934489103369	0.586404224800701	0.304783559105292	-0.688934489103369	-0.688934489103369	-0.688934489103369	0.568380699507176	0.571641399751249	-0.688934489103369	-0.688934489103369	-0.688934489103369	-0.688934489103369	-0.688934489103369	-0.688934489103369	-0.688934489103369	0.647867711961556	-0.688934489103369	0.33572892098717	-0.688934489103369	-0.688934489103369	0.297371772276819	-0.688934489103369	-0.688934489103369	0.265140574122238	-0.688934489103369	0.0514993397210297	-0.688934489103369	-0.688934489103369	-0.688934489103369	-0.688934489103369	-0.688934489103369	-0.688934489103369	-0.688934489103369	-0.688934489103369	-0.688934489103369	0.816511358688939	0.336956375816569	0.440549687470943	-0.688934489103369	-0.688934489103369	-0.688934489103369	-0.0640639201909621	-0.688934489103369	0.23843496943889	-0.688934489103369	-0.688934489103369	0.52721037075652	-0.688934489103369	0.373576745441582	-0.688934489103369	0.366629445968819	0.826337867402205	0.27573917154277	0.288803911045393	0.22624575528157	-0.688934489103369	-0.688934489103369	-0.0334604072822822	-0.688934489103369	0.662222008999306	-0.688934489103369	-0.688934489103369	-0.688934489103369	1.16267592203908	-0.688934489103369	0.530244804907921	-0.688934489103369	-0.688934489103369	-0.688934489103369	-0.688934489103369	0.0211129748527542	-0.688934489103369	0.180589303014049	-0.688934489103369	-0.688934489103369	-0.688934489103369	-0.688934489103369	-0.688934489103369	-0.688934489103369	-0.688934489103369	-0.688934489103369	-0.688934489103369	-0.688934489103369	-0.688934489103369	-0.688934489103369	0.14633610397082	-0.688934489103369	-0.688934489103369	-0.688934489103369	0.237725263479803	0.853292884178996	1.14717927389828	-0.0813160353771714	-0.688934489103369	-0.688934489103369	-0.688934489103369	-0.688934489103369	0.103841426796762	0.629646639743962	0.125897009003618	-0.688934489103369	0.15081777902331	1.14886851239666	0.367375870986107	-0.688934489103369	0.212842366997591	-0.688934489103369	-0.688934489103369	-0.688934489103369	-0.688934489103369	-0.688934489103369	-0.688934489103369	-0.688934489103369	-0.688934489103369	0.248491463651253	-0.688934489103369	-0.688934489103369	0.321577195463654	0.266650510119294	-0.688934489103369	-0.688934489103369	0.344921812686723	-0.688934489103369	0.295677816262904	-0.688934489103369	0.0415252550297899	0.13701699067499	-0.688934489103369	-0.0655709998647164	-0.16746920115764	-0.688934489103369	-0.688934489103369	0.77252941930405	0.698734084221348	1.49183339580647	-0.688934489103369	-0.688934489103369	-0.688934489103369	-0.00462917974799479	0.0382473213636577	-0.688934489103369	-0.688934489103369	-0.688934489103369	0.1279651735268	-0.688934489103369	-0.688934489103369	0.984855216536066	-0.688934489103369	0.0704307292053611	0.135735029386159	-0.688934489103369	-0.688934489103369	-0.688934489103369	-0.688934489103369	0.198673196117895	0.574235787944424	0.124001679042775	-0.688934489103369	-0.688934489103369	-0.688934489103369	-0.688934489103369	-0.688934489103369	0.0750114213506691	0.485588327352929	0.0377753857112298	0.537324762987341	0.137687479406695	-0.688934489103369	-0.688934489103369	-0.160603425859237	-0.688934489103369	-0.120118893565639	-0.177655102677383	-0.688934489103369	-0.688934489103369	0.0465873928259672	0.115346433961725	0.0448118345220359	-0.688934489103369	-0.688934489103369	0.077777694214655	-0.688934489103369	-0.120845694881565	0.0378611453805948	-0.191755205939468	-0.688934489103369	-0.688934489103369	-0.688934489103369	-0.688934489103369	-0.688934489103369	-0.161407549912757	-0.688934489103369	0.315605306613269	-0.225088035010355	-0.688934489103369	-0.688934489103369	-0.332153696752504	-0.688934489103369	-0.0239692556280036	-0.0850237235920529	-0.233994763118895	0.195444186790673	-0.688934489103369	0.181646491592266	0.358400038958077	-0.688934489103369	-0.688934489103369	-0.155292546040355	-0.688934489103369	-0.688934489103369	-0.688934489103369	-0.688934489103369	0.0371756496812419	0.691137670764956	-0.688934489103369	-0.688934489103369	-0.0657901629408327	-0.688934489103369	0.466972493385788	-0.688934489103369	-0.688934489103369	-0.688934489103369	0.0950445264430012	-0.688934489103369	-0.688934489103369	0.0444839938947884	-0.289169934725713	-0.688934489103369	-0.688934489103369	-0.688934489103369	0.458130622417021	0.0229164013412668	-0.688934489103369	-0.0775767039142482	-0.688934489103369	-0.688934489103369	-0.185992213439482	-0.688934489103369	-0.688934489103369	0.280975512973471	-0.688934489103369	-0.688934489103369	-0.688934489103369	0.931388526884226	0.188710510968307	-0.688934489103369	-0.688934489103369	-0.688934489103369	0.413521045092552	0.251845695979981	-0.18305965541182	-0.688934489103369	-0.688934489103369	-0.283894430440367	-0.224313337744655	-0.209833750146347	-0.688934489103369	-0.688934489103369	0.290632396310476	0.595272963669762	-0.688934489103369	-0.256798664439093	-0.688934489103369	-0.688934489103369	-0.207269403341544	-0.688934489103369	-0.180630627616959	-0.688934489103369	-0.688934489103369	-0.688934489103369	-0.688934489103369	-0.688934489103369	-0.688934489103369	0.0808541909388336	0.0735886434732251	-0.688934489103369	-0.688934489103369	-0.688934489103369	-0.688934489103369	-0.688934489103369	0.110880833693381	-0.688934489103369	-0.688934489103369	0.624486302546649	0.0577916591896897	-0.688934489103369	-0.688934489103369	0.694966174359487	-0.688934489103369	-0.688934489103369	-0.688934489103369	-0.0747032818497426	-0.0672264759017121	-0.688934489103369	-0.0575749934759737	-0.125626211545604	-0.688934489103369	-0.688934489103369	-0.0430661314070881	-0.688934489103369	-0.688934489103369	-0.688934489103369	-0.0228056508471222	-1.16365539114526e-05	-0.688934489103369	-0.688934489103369	-0.0253778972407399	0.234651194368592	-0.0984107842941629	0.00823446590263902	-0.688934489103369	-0.688934489103369	-0.688934489103369	-0.175785309430742	-0.238291370423516	-0.688934489103369	-0.688934489103369	0.562651038566957	-0.688934489103369	-0.0719249010763971	-0.688934489103369	0.449121887444631	-0.688934489103369	0.134901184508028	0.5838946133601	-0.0393403474283643	-0.688934489103369	0.0144729023798639	-0.688934489103369	-0.688934489103369	-0.688934489103369	0.0442656007070788	-0.100284011120574	-0.688934489103369	-0.0968639647925088	-0.190486131070556	-0.688934489103369	-0.688934489103369	-0.213366923406874	-0.16725125366766	0.0869860334874181	-0.295001933340773	0.147595140233899	-0.111836884602967	0.281756340690567	-0.688934489103369	-0.16833914753709	-0.688934489103369	-0.688934489103369	-0.688934489103369	-0.688934489103369	-0.279387468774357	-0.0920302817032757	-0.688934489103369	-0.299847037044433	-0.688934489103369	-0.194136753675163	-0.688934489103369	-0.368386861002497	-0.688934489103369	0.14707960492002	0.822944949062002	-0.688934489103369	-0.688934489103369	-0.688934489103369	-0.0529111221902878	-0.688934489103369	-0.688934489103369	-0.212878354668898	-0.190267347659909	0.329119229416998	-0.688934489103369	-0.199923832043587	0.29278805874151	-0.688934489103369	-0.144600448303532	0.340834356840305	-0.0971176450513739	-0.128112232893787	-0.0523231871878943	0.19090075551783	-0.688934489103369	0.021808640659052	-0.688934489103369	-0.688934489103369	-0.688934489103369	-0.267869589853168	0.139181497039586	-0.311659849864276	0.482011577774388	-0.190664991100096	-0.255348962180935	-0.688934489103369	-0.688934489103369	-0.688934489103369	0.0136718405186837	-0.39294069122818	-0.157180634482155	-0.688934489103369	-0.248956865722399	-0.245955263975162	-0.325197654555093	-0.688934489103369	-0.334256615634897	0.178575613834679	-0.256798664439093	-0.293824434402876	-0.688934489103369	-0.688934489103369	0.29692752583627	0.180672123343233	-0.688934489103369	0.213982855900518	-0.0925172641295899	-0.688934489103369	-0.688934489103369	0.234545571704735	-0.351973008934322	-0.383045858024733	-0.392264772328638	0.286998380358469	-0.172207067743718	-0.688934489103369	-0.317689075303326	0.389811866812402	-0.688934489103369	0.173242660668089	0.633438888187976	-0.688934489103369	-0.688934489103369	-0.0267272976182962	-0.688934489103369	-0.688934489103369	-0.688934489103369	-0.0908236690251208	-0.688934489103369	-0.189729508145545	-0.199330209802895	0.355018571770293	-0.044359862236789	-0.688934489103369	0.725089437710744	0.0180604665458034	0.350485479247511	0.23196567070953	0.365846899072244	-0.0606032142682767	-0.464644773527532	0.32563963145318	0.202373434433527	0.0461042692297539	0.549358211572787	-0.688934489103369	-0.111086431499072	0.441272893138502	-0.383313001613784	-0.100047033253312	0.125734194054892	0.0180064432923928	0.24204356111102	0.737560157231842	-0.688934489103369	-0.332669161117003	0.0928538403696221	-0.326612713412572	0.310004513079566	0.0925549568947774	0.328558093730912	-0.412060955592964	-0.182844466980825	-0.688934489103369	0.256221739568403	0.118130437448226	-0.0817616248418298	0.178977576168172	-0.688934489103369	-0.688934489103369	0.119650113230987	0.180775671809598	0.466012142326452	-0.688934489103369	0.0620786171222107	-0.688934489103369	0.112346185900845	0.274352804601676	-0.688934489103369	-0.688934489103369	-0.688934489103369	-0.688934489103369	-0.688934489103369	-0.688934489103369	-0.688934489103369	-0.688934489103369	0.863810673522877	-0.688934489103369	-0.688934489103369	-0.688934489103369	-0.688934489103369	-0.0904203598878307	-0.688934489103369	-0.688934489103369	0.247475566889244	-0.688934489103369	-0.688934489103369	-0.688934489103369	-0.688934489103369	-0.688934489103369	0.413998342608573	-0.688934489103369	-0.116087439020196	-0.0295498756123904	-0.688934489103369	-0.688934489103369	-0.688934489103369	-0.688934489103369	0.673090083809174	-0.213926623021955	-0.688934489103369	-0.688934489103369	-0.688934489103369	-0.135143082754514	-0.688934489103369	-0.688934489103369	-0.688934489103369	0.19521907120755	-0.688934489103369	-0.688934489103369	0.00234050944287577	-0.688934489103369	-0.165939678862623	0.459727478284668	-0.688934489103369	-0.0469813956380418	-0.688934489103369	-0.688934489103369	-0.688934489103369	-0.231710940550635	0.844957902796408	-0.688934489103369	-0.688934489103369	-0.688934489103369	-0.688934489103369	-0.688934489103369	0.462187723433631	-0.688934489103369	0.100471143183965	-0.688934489103369	0.293348560793291	-0.0305319744239048	0.644728640921638	-0.688934489103369	-0.688934489103369	0.926304814555516	-0.18655843757056	-0.688934489103369	-0.688934489103369	0.322556114166499	-0.116087439020196	-0.688934489103369	-0.130626107876025	0.722550241590742	-0.688934489103369	0.258704353715221	-0.688934489103369	0.406783733566397	-0.0981863039489324	-0.688934489103369	-0.0956771897316013	0.305399645609882	0.268241338395014	-0.688934489103369	0.105537736211299	-0.688934489103369	-0.688934489103369	-0.688934489103369	-0.688934489103369	0.301633566962059	-0.688934489103369	-0.688934489103369	0.551907568038068	0.135818509981806	-0.688934489103369	-0.688934489103369	0.0232658745859774	0.470167068444195	-0.688934489103369	-0.688934489103369	-0.224830093004307	-0.113651185193397	-0.688934489103369	0.069025451253322	-0.212098163412497	0.0538237147672469	-0.688934489103369	-0.0403098735670924	-0.688934489103369	-0.688934489103369	-0.288991646476047	-0.688934489103369	-0.28185827664944	-0.230690314536119	-0.330393919797237	-0.372280011746079	-0.362138612505504	-0.267416792233519	-0.318247454295148	-0.0826951982978507	-0.32247280863024	0.105778223512608	-0.688934489103369	0.0519303023611839	-0.17030735305599	0.015128493947274	-0.688934489103369	0.0185572018760227	-0.0719351250654576	-0.688934489103369	-0.688934489103369	-0.444402420131473	0.116404662992868	-0.424828646650484	-0.0234148247813647	-0.688934489103369	-0.327212063085422	-0.266825736886005	-0.139295685335804	-0.0472539815810337	-0.278999506335368	-0.388010323326555	-0.356766346898914	-0.0944286943041394	-0.364680436460362	-0.688934489103369	-0.688934489103369	0.0171701645612106	0.255458701487616	-0.199061643786562	-0.122903326213343	0.00110454827319324	-0.688934489103369	-0.688934489103369	-0.108127937888042	0.283226751440986	-0.22073327521197	-0.0347073142606552	-0.206557314785328	-0.0533920764075876	-0.0168405592625044	-0.0863127390300432	0.168721129112937	-0.066914808771512	-0.246221314334049	-0.134718150640953	-0.221479351032427	0.137680489340572	-0.185292763639841	0.169889765439138	0.116699126458489	0.131561156019746	0.477815976797338	0.197135120728984	-0.309998783553621	0.0223723355996537	-0.0218672668955539	-0.121119608630987	0.217849740204257	-0.0820794954880735	-0.170716394379869	-0.0275413167281762	0.145383899322891	0.013155784370979	-0.154583861736969	-0.310717348969507	-0.141893111202727	0.0218598477674442	-0.349390979800947	-0.246981166904217	-0.0357427053643738	-0.201401531555428	-0.0563639526796737	-0.298472132492394	-0.0997540275877306	-0.135466981871899	-0.078346334252208	-0.33980893294174	0.337627204176722	-0.0466736213546649	-0.381170150262223	-0.250339505112934	-0.218334575733686	0.26338215477636	-0.365820453695217	-0.134062004838022	-0.214994167746224	-0.219776769335815	0.176771559078494	-0.452277294767212	-0.278912447498075	-0.443453484660756	-0.17992115920459	-0.451909190520936	-0.457363206848915	-0.0860453533086601	-0.180053735756021	-0.114936244446992	-0.296354090963223	-0.103701945956528	-0.222836349881361	-0.045650536216009	0.00292465957326129	-0.0822685157372731	0.012356828022965	-0.141789052434431	-0.00284900126702936	-0.139578349745876	0.0375961372072047	0.0933885439361542	0.0535224898331252	0.0751019411410512	-0.688934489103369	-0.688934489103369	-0.267289265767288	-0.320755544155153	-0.688934489103369	-0.688934489103369	-0.242896122064297	-0.165127535069437	-0.32938927625516	-0.349060834708305	0.119997534864318	-0.351846651784958	0.179101334751573	0.353540743854485	-0.0248615106210971	-0.0794970835535541	-0.209723629638856	0.0762648197120696	-0.372375526154459	0.0366766458810632	-0.326842265841741	0.0717314727328488	0.0520901868513392	0.241225617879095	0.415894815381908	-0.0192353152656584	-0.27879854502856	-0.0510619264861473	-0.340080025465023	-0.160290038902251	-0.139235075949316	-0.114540735608905	-0.409365907412874	0.444655779931332	0.106905360652025	0.540887299869842	-0.432828435175741	0.126027309434026	-0.34101590023408	-0.688934489103369	-0.688934489103369	-0.27868457870515	-0.688934489103369	0.0896547957882651	-0.326231217978624	-0.688934489103369	-0.426531813986026	-0.176343493325791	0.0503575574921785	-0.497481384865345	-0.537672851080418	-0.395162448544261	-0.397892973433551	-0.688934489103369	-0.112336086062973	-0.396488316180909	-0.093338998430828	-0.248255524175023	0.0784964725279373	-0.402343157558562	-0.199125615129613	-0.175939898695151	-0.408151819486464	-0.0889247352811452	-0.186891500942483	-0.375818706383606	-0.688934489103369	0.0808702809704009	0.245685225302399	0.0423205361674826	-0.688934489103369	0.0506834113378949	0.379931738343004	0.170344006248442	-0.227405039804621	-0.0606244346598706	0.0824989529661939	-0.688934489103369	-0.688934489103369	-0.458781703652698	-0.222920942996344	-0.385396828931807	-0.688934489103369	-0.421269681560887	-0.428406921661029	-0.0637595112507087	-0.403310714066414	0.165272849226432	0.00942761906422093	-0.13447767843822	-0.225019278827521	-0.324665453284599	-0.319440630267475	-0.120813288666568	-0.167715985170299	-0.0801006529615047	-0.373319584969559	0.0211947453541617	-0.249627727627076	-0.215391753170657	-0.0581851573767306	-0.688934489103369	-0.316213855422633	0.0249048611928014	-0.249396629471919	-0.338788548593419	-0.162109124341729	-0.337035127350225	-0.256709276195815	-0.523397423932133	-0.158672358100075	-0.115381238285474	0.0968616117834365	0.390251353309489	-0.31935915271682	-0.344152865921561	0.332267881812894	0.139724460296365	-0.120001909806994	0.409414043262995	-0.317941102881358	0.168670831064699	-0.284911325514432	-0.14885655783928	0.0979880304169444	0.169345334079147	-0.0885405724194537	0.0325197007551638	-0.298054910753381	-0.207899216819249	-0.214034798065042	-0.688934489103369	-0.688934489103369	-0.298383092582923	-0.0707263044560861	-0.0436548479541797	-0.227192274353604	-0.171896782160919	-0.0717714997680604	0.0025598505798633	-0.384111626545213	-0.454158983882733	-0.0041108175357908	-0.0398169756979842	0.476210466630683	-0.418369845624731	-0.688934489103369	-0.138299973972288	0.0549735451123801	-0.350682405266323	-0.360355944461797	-0.231502170431057	0.151917029228756	-0.688934489103369	-0.00582088583547621	-0.538418288817501	-0.534262661433293	0.355246322739238	-0.289411641149701	-0.0365428324909703	-0.127480165071266	-0.175943410990273	-0.0174026037082155	-0.688934489103369	-0.328047806611901	0.242950297975066	-0.203210051646147	-0.688934489103369	-0.212751522862171	0.0794449847165992	0.212360240825658	0.074157099045858	0.332224412481463	-0.455370934513702	-0.315116346514072	-0.306049494772223	-0.349574115090202	-0.470533568410172	-0.688934489103369	-0.38295670584432	0.20673522040947	-0.429264960128473	0.0533456970493766	0.0161746783329055	-0.182043568912878	-0.210868212060339	-0.258549078060272	0.0406452923129762	-0.688934489103369	-0.457312221888837	0.0585745851171851	0.0672298383094331	-0.331991672886011	0.0615926617644734	-0.362443713074932	-0.228070423018452	0.125672187012413	0.126070752489655	-0.303553566807175	-0.26876520940823	-0.0832913484338433	-0.384314310653796	-0.456161224634898	0.0321116169979755	-0.310375517676842	-0.337192576712904	-0.155135950734156	-0.3025796610563	-0.294647363884939	-0.288075396629583	-0.196873277974613	-0.144434019053281	-0.0948442704467078	-0.0513408253851553	0.0879358233224075	0.0647214021951674	-0.0558140412783754	-0.012323185205945	-0.688934489103369	-0.688934489103369	1.6708096075169	0.872778219368927	-0.688934489103369	1.01094538954001	-0.688934489103369	-0.688934489103369	0.34662011776268	1.2432474567071	-0.688934489103369	0.800511019956232	-0.688934489103369	-0.688934489103369	-0.688934489103369	-0.688934489103369	-0.688934489103369	-0.688934489103369	-0.688934489103369	-0.688934489103369	-0.688934489103369	-0.688934489103369	-0.688934489103369	-0.688934489103369	0.768306048029431	0.724004972588095	0.852762345558869	-0.688934489103369	-0.688934489103369	-0.688934489103369	-0.688934489103369	0.410429275459256	-0.688934489103369	0.332760806905994	0.623890844247503	-0.688934489103369	-0.688934489103369	-0.688934489103369	1.45587258187615	-0.688934489103369	0.69915413226302	1.23120630441347	-0.688934489103369	-0.688934489103369	0.47753485107464	1.64740299909684	-0.688934489103369	0.517955595607214	-0.688934489103369	0.384374257517498	-0.688934489103369	-0.688934489103369	-0.688934489103369	-0.688934489103369	-0.688934489103369	0.559907434112253	-0.688934489103369	-0.688934489103369	0.869727820077973	-0.688934489103369	-0.688934489103369	0.246461968775151	-0.688934489103369	-0.688934489103369	-0.688934489103369	-0.0516030910843707	-0.688934489103369	-0.688934489103369	-0.688934489103369	-0.688934489103369	-0.688934489103369	-0.688934489103369	-0.688934489103369	-0.688934489103369	0.32477669889892	-0.688934489103369	-0.182464873758789	-0.688934489103369	-0.688934489103369	0.202188204630747	-0.688934489103369	-0.688934489103369	-0.688934489103369	0.167686224000281	-0.688934489103369	-0.688934489103369	-0.688934489103369	-0.688934489103369	-0.688934489103369	0.0770125248709231	-0.175932873958649	0.218439278555186	-0.688934489103369	-0.688934489103369	-0.688934489103369	0.137463857978837	-0.688934489103369	0.187982946747875	0.17448533786966	-0.688934489103369	0.55724323308604	0.728037230575245	-0.688934489103369	-0.688934489103369	-0.688934489103369	-0.688934489103369	0.579183291270414	-0.688934489103369	-0.688934489103369	1.04478724154305	-0.688934489103369	-0.688934489103369	-0.688934489103369	-0.688934489103369	-0.688934489103369	-0.688934489103369	-0.688934489103369	-0.688934489103369	-0.688934489103369	-0.688934489103369	-0.688934489103369	0.782108146311079	-0.688934489103369	-0.688934489103369	-0.688934489103369	-0.688934489103369	1.26092016035769	1.00017222382236	-0.688934489103369	-0.688934489103369	-0.688934489103369	-0.688934489103369	-0.688934489103369	-0.688934489103369	0.648487133303786	-0.688934489103369	-0.688934489103369	-0.688934489103369	0.454177541044372	1.45978332282125	1.2403981471346	-0.688934489103369	-0.688934489103369	0.924657435398463	1.89701412427462	1.23720456456477	0.747134928460594	1.00619638251771	-0.688934489103369	-0.688934489103369	-0.688934489103369	-0.688934489103369	-0.688934489103369	1.56780520058039	-0.688934489103369	-0.688934489103369	-0.688934489103369	-0.688934489103369	-0.688934489103369	0.667365923763534	-0.688934489103369	-0.688934489103369	-0.688934489103369	-0.688934489103369	-0.688934489103369	0.852126238891181	-0.688934489103369	-0.688934489103369	-0.688934489103369	-0.688934489103369	-0.688934489103369	-0.688934489103369	-0.688934489103369	0.167746438628205	-0.688934489103369	0.808413890584714	-0.688934489103369	1.08546365637399	-0.688934489103369	-0.688934489103369	-0.688934489103369	0.862590251955267	1.80446419999651	1.3448885275772	-0.688934489103369	-0.688934489103369	-0.688934489103369	1.12073790379135	-0.688934489103369	-0.688934489103369	-0.688934489103369	-0.688934489103369	-0.688934489103369	-0.688934489103369	-0.688934489103369	0.439044893747274	0.488717620047962	0.383409359641233	-0.688934489103369	-0.688934489103369	-0.688934489103369	1.25131500146582	-0.688934489103369	0.405372944827379	1.46719251312666	0.921608083630161	1.75653207611778	-0.688934489103369	-0.688934489103369	0.101234516794902	-0.688934489103369	-0.688934489103369	1.06102343824553	-0.688934489103369	1.87111132321296	1.52558836479526	2.13256787658287	1.42453897836737	0.93507608360709	-0.688934489103369	0.663940727184761	-0.0146709779529165	-0.688934489103369	-0.688934489103369	-0.688934489103369	-0.688934489103369	-0.688934489103369	-0.688934489103369	-0.688934489103369	-0.688934489103369	-0.688934489103369	0.571777659177471	-0.688934489103369	0.426529236048502	-0.688934489103369	-0.688934489103369	-0.688934489103369	-0.688934489103369	1.72311307400692	1.02564727159336	1.71030446147665	0.855028832813723	-0.688934489103369	-0.688934489103369	0.944922689109384	1.28072369400833	-0.688934489103369	-0.688934489103369	-0.688934489103369	-0.688934489103369	-0.688934489103369	-0.688934489103369	1.03161017133572	1.02726880431956	1.16186963328785	-0.688934489103369	-0.688934489103369	-0.688934489103369	-0.688934489103369	-0.688934489103369	-0.688934489103369	1.10920149709606	-0.688934489103369	1.01599143733942	-0.688934489103369	-0.688934489103369	-0.688934489103369	-0.688934489103369	-0.688934489103369	-0.688934489103369	-0.688934489103369	-0.688934489103369	1.07501666417104	-0.688934489103369	-0.688934489103369	1.03351746948903	0.446067811757554	-0.688934489103369	-0.688934489103369	-0.688934489103369	-0.688934489103369	-0.688934489103369	-0.688934489103369	-0.688934489103369	-0.688934489103369	-0.688934489103369	1.49291013586456	-0.688934489103369	0.429050796291982	1.54146132740244	1.64749772582313	0.711372617025624	1.2972591718644	-0.688934489103369	-0.688934489103369	-0.688934489103369	-0.688934489103369	-0.688934489103369	-0.688934489103369	-0.688934489103369	-0.688934489103369	0.834963968561816	-0.688934489103369	-0.688934489103369	-0.688934489103369	2.63337787671705	-0.688934489103369	-0.688934489103369	-0.688934489103369	-0.688934489103369	-0.688934489103369	-0.688934489103369	-0.688934489103369	-0.688934489103369	-0.688934489103369	0.690805855384201	-0.688934489103369	-0.688934489103369	0.868641632700293	0.973028909931141	-0.688934489103369	-0.688934489103369	-0.688934489103369	-0.688934489103369	0.39402697881923	-0.688934489103369	0.0333020127377023	-0.688934489103369	-0.688934489103369	-0.688934489103369	-0.688934489103369	0.51832784439405	1.23437632859926	0.397384669313577	1.09191884905209	-0.688934489103369	-0.688934489103369	-0.688934489103369	0.635002861092519	-0.688934489103369	-0.688934489103369	0.562315755715007	0.338451030959542	-0.145620537457653	-0.688934489103369	1.19494634144372	-0.688934489103369	1.01585820648904	-0.688934489103369	-0.688934489103369	0.332065058287104	-0.688934489103369	-0.688934489103369	-0.688934489103369	-0.688934489103369	-0.688934489103369	-0.688934489103369	-0.688934489103369	-0.688934489103369	-0.688934489103369	-0.688934489103369	0.300859520380974	-0.688934489103369	-0.688934489103369	-0.688934489103369	-0.688934489103369	-0.688934489103369	-0.688934489103369	1.33685973724601	-0.688934489103369	-0.688934489103369	-0.688934489103369	0.80563728277197	-0.688934489103369	-0.688934489103369	-0.688934489103369	1.07703686340664	-0.688934489103369	1.15512914441471	0.934360878911138	1.24718161391492	-0.688934489103369	-0.688934489103369	-0.688934489103369	-0.688934489103369	-0.688934489103369	1.10709499244187	-0.688934489103369	-0.688934489103369	-0.688934489103369	-0.688934489103369	-0.688934489103369	-0.688934489103369	1.28647044129357	-0.688934489103369	-0.688934489103369	-0.688934489103369	-0.688934489103369	0.799529682648832	-0.688934489103369	-0.688934489103369	-0.688934489103369	-0.688934489103369	-0.688934489103369	-0.688934489103369	-0.688934489103369	-0.688934489103369	0.888233939207972	-0.688934489103369	0.719824259289057	-0.688934489103369	0.734577432869997	-0.688934489103369	1.74984795403893	-0.688934489103369	-0.688934489103369	0.875622773803917	-0.688934489103369	-0.688934489103369	0.73831916349521	0.564061348732232	-0.688934489103369	-0.688934489103369	-0.688934489103369	-0.688934489103369	0.152206801556664	-0.688934489103369	0.548799603756612	-0.688934489103369	-0.688934489103369	-0.688934489103369	-0.688934489103369	-0.688934489103369	-0.688934489103369	-0.688934489103369	-0.688934489103369	-0.688934489103369	-0.688934489103369	-0.688934489103369	0.438615736896313	-0.688934489103369	-0.688934489103369	1.3485265956187	-0.688934489103369	-0.688934489103369	0.481353207230736	1.05342177412455	-0.688934489103369	-0.688934489103369	1.31633727429226	0.622553208411581	-0.688934489103369	-0.688934489103369	-0.688934489103369	-0.688934489103369	0.686014122430599	0.317091306590732	1.08254736210828	-0.688934489103369	-0.688934489103369	-0.688934489103369	-0.688934489103369	-0.688934489103369	-0.688934489103369	-0.688934489103369	-0.688934489103369	-0.688934489103369	-0.688934489103369	-0.0259822710013027	-0.688934489103369	-0.688934489103369	-0.688934489103369	-0.688934489103369	-0.688934489103369	-0.688934489103369	-0.688934489103369	-0.688934489103369	-0.688934489103369	-0.688934489103369	-0.688934489103369	-0.688934489103369	-0.688934489103369	-0.688934489103369	-0.688934489103369	-0.688934489103369	-0.688934489103369	-0.688934489103369	-0.688934489103369	-0.688934489103369	-0.688934489103369	-0.688934489103369	-0.688934489103369	-0.688934489103369	1.60963906403471	-0.688934489103369	-0.688934489103369	-0.688934489103369	-0.688934489103369	1.01041621684368	-0.688934489103369	-0.688934489103369	-0.688934489103369	-0.688934489103369	-0.688934489103369	-0.688934489103369	-0.688934489103369	-0.688934489103369	-0.688934489103369	-0.688934489103369	-0.688934489103369	-0.688934489103369	-0.688934489103369	0.937225991052974	-0.688934489103369	-0.688934489103369	-0.688934489103369	0.726982893564302	0.717571058892008	-0.688934489103369	-0.688934489103369	-0.688934489103369	-0.688934489103369	0.132796567504773	-0.688934489103369	-0.688934489103369	-0.688934489103369	-0.688934489103369	-0.688934489103369	-0.688934489103369	-0.688934489103369	-0.688934489103369	-0.688934489103369	-0.688934489103369	0.327825283199235	-0.688934489103369	-0.688934489103369	-0.688934489103369	1.23085484350113	1.8285028842128	0.542158881321134	1.1747061094537	-0.688934489103369	-0.688934489103369	-0.688934489103369	-0.688934489103369	1.33446596674681	-0.688934489103369	1.18079035557733	-0.688934489103369	-0.688934489103369	-0.688934489103369	-0.688934489103369	-0.688934489103369	-0.688934489103369	-0.688934489103369	-0.688934489103369	-0.688934489103369	0.753140234426104	1.26824468231956	-0.688934489103369	-0.688934489103369	-0.688934489103369	-0.688934489103369	-0.688934489103369	-0.688934489103369	-0.688934489103369	-0.688934489103369	-0.688934489103369	-0.688934489103369	-0.688934489103369	-0.688934489103369	-0.688934489103369	-0.688934489103369	-0.688934489103369	-0.688934489103369	-0.688934489103369	-0.688934489103369	0.823080340155528	-0.688934489103369	-0.688934489103369	-0.688934489103369	-0.688934489103369	-0.688934489103369	-0.688934489103369	-0.688934489103369	-0.688934489103369	-0.688934489103369	-0.688934489103369	1.13852641762204	1.37904769779734	-0.688934489103369	-0.688934489103369	-0.688934489103369	-0.688934489103369	-0.688934489103369	1.41682456542314	1.18942061208996	-0.688934489103369	-0.688934489103369	-0.688934489103369	-0.688934489103369	-0.688934489103369	-0.688934489103369	-0.688934489103369	-0.688934489103369	-0.688934489103369	0.353018877733559	-0.688934489103369	-0.688934489103369	0.398376432325728	0.146450399542318	-0.688934489103369	-0.688934489103369	0.583477384189894	-0.688934489103369	-0.688934489103369	-0.688934489103369	-0.688934489103369	0.704725065545929	-0.688934489103369	1.13977909052101	-0.688934489103369	0.633035935434581	0.40921123572367	-0.688934489103369	0.971940407830702	-0.688934489103369	-0.688934489103369	-0.688934489103369	-0.688934489103369	-0.688934489103369	-0.688934489103369	-0.688934489103369	-0.688934489103369	-0.688934489103369	-0.688934489103369	0.27090508234903	-0.688934489103369	-0.688934489103369	0.236662828767324	0.145024029860538	0.629121115847493	-0.688934489103369	-0.688934489103369	-0.688934489103369	-0.688934489103369	-0.688934489103369	-0.688934489103369	-0.688934489103369	-0.688934489103369	-0.688934489103369	-0.688934489103369	-0.688934489103369	-0.688934489103369	-0.688934489103369	-0.688934489103369	-0.688934489103369	-0.688934489103369	-0.688934489103369	-0.688934489103369	0.479498547874737	-0.688934489103369	-0.688934489103369	0.688322807797333	0.452854060075712	-0.688934489103369	-0.688934489103369	-0.688934489103369	-0.688934489103369	-0.688934489103369	-0.688934489103369	-0.688934489103369	-0.688934489103369	-0.688934489103369	-0.688934489103369	-0.688934489103369	0.136124755237687	0.156402599755671	-0.226151126769558	-0.688934489103369	-0.01712535140237	-0.688934489103369	-0.688934489103369	-0.688934489103369	-0.688934489103369	-0.688934489103369	0.129934531164416	0.125897009003618	-0.688934489103369	-0.688934489103369	-0.688934489103369	-0.688934489103369	-0.688934489103369	0.672177106518074	0.12475871576313	0.662591790949268	-0.688934489103369	-0.688934489103369	-0.688934489103369	-0.688934489103369	-0.688934489103369	-0.688934489103369	-0.688934489103369	-0.688934489103369	-0.688934489103369	-0.688934489103369	-0.688934489103369	-0.688934489103369	-0.688934489103369	-0.688934489103369	-0.688934489103369	-0.688934489103369	0.540220314287214	-0.688934489103369	-0.688934489103369	-0.688934489103369	-0.688934489103369	-0.688934489103369	-0.688934489103369	-0.688934489103369	-0.688934489103369	-0.688934489103369	-0.0211515631536674	-0.688934489103369	-0.688934489103369	-0.688934489103369	-0.688934489103369	-0.688934489103369	0.211370888484747	0.748767250710851	-0.688934489103369	-0.688934489103369	0.509217116688514	0.350485479247511	-0.688934489103369	-0.688934489103369	1.00252365907071	-0.688934489103369	-0.688934489103369	1.4592455167724	-0.688934489103369	-0.688934489103369	-0.688934489103369	-0.688934489103369	-0.688934489103369	-0.688934489103369	1.15704912482037	-0.688934489103369	-0.688934489103369	0.710259852207889	-0.688934489103369	-0.688934489103369	-0.688934489103369	-0.688934489103369	-0.688934489103369	-0.688934489103369	-0.688934489103369	-0.688934489103369	-0.688934489103369	-0.688934489103369	0.242430401057414	-0.688934489103369	-0.688934489103369	-0.688934489103369	-0.688934489103369	-0.688934489103369	0.68240328063528	-0.688934489103369	-0.688934489103369	-0.688934489103369	-0.688934489103369	-0.688934489103369	-0.688934489103369	-0.688934489103369	-0.688934489103369	-0.688934489103369	0.997828255364068	-0.688934489103369	-0.688934489103369	-0.688934489103369	0.269990051075642	-0.688934489103369	0.163254585282161	-0.688934489103369	-0.688934489103369	-0.688934489103369	0.495466764001148	-0.688934489103369	0.499172288050086	-0.688934489103369	-0.688934489103369	-0.688934489103369	0.564734132598088	-0.688934489103369	0.18975660284598	-0.688934489103369	-0.688934489103369	-0.688934489103369	-0.0355014138290897	-0.21226167328394	-0.688934489103369	-0.688934489103369	0.424176237412182	-0.298225148473391	-0.00284313940189595	-0.688934489103369	1.0531416930571	-0.688934489103369	-0.688934489103369	-0.688934489103369	-0.688934489103369	-0.688934489103369	-0.688934489103369	-0.688934489103369	-0.688934489103369	-0.688934489103369	0.872778219368927	0.501335316353351	-0.688934489103369	-0.688934489103369	-0.688934489103369	-0.688934489103369	-0.688934489103369	-0.688934489103369	-0.688934489103369	-0.688934489103369	-0.688934489103369	-0.688934489103369	-0.688934489103369	-0.688934489103369	0.208045150542507	-0.688934489103369	-0.688934489103369	-0.688934489103369	-0.688934489103369	-0.688934489103369	0.767371191221454	-0.688934489103369	0.498213645653175	-0.688934489103369	-0.688934489103369	-0.688934489103369	-0.688934489103369	0.251187459727497	0.604996990150035	-0.688934489103369	-0.688934489103369	0.112975893615209	-0.688934489103369	-0.688934489103369	-0.688934489103369	-0.688934489103369	-0.688934489103369	-0.688934489103369	0.68790991913595	-0.688934489103369	-0.688934489103369	0.316838641026999	-0.688934489103369	-0.688934489103369	-0.688934489103369	-0.688934489103369	-0.688934489103369	-0.688934489103369	-0.688934489103369	-0.688934489103369	-0.688934489103369	-0.688934489103369	-0.688934489103369	-0.688934489103369	-0.688934489103369	-0.688934489103369	-0.688934489103369	0.090634459090832	-0.688934489103369	-0.688934489103369	-0.688934489103369	-0.688934489103369	0.575743088902303	0.494276712715011	-0.688934489103369	0.863020743078249	-0.688934489103369	0.358125004096084	-0.688934489103369	0.229992685348189	0.652684673615214	-0.688934489103369	-0.688934489103369	-0.688934489103369	-0.688934489103369	-0.688934489103369	-0.688934489103369	-0.688934489103369	-0.688934489103369	-0.688934489103369	-0.688934489103369	0.882785413683189	0.642474356200695	-0.688934489103369	1.23367080707028	-0.688934489103369	-0.688934489103369	-0.688934489103369	-0.688934489103369	-0.688934489103369	-0.688934489103369	-0.688934489103369	-0.688934489103369	-0.688934489103369	-0.688934489103369	-0.688934489103369	-0.688934489103369	-0.688934489103369	0.946011675860603	-0.688934489103369	-0.688934489103369	0.888904030651653	-0.688934489103369	1.73787193052001	-0.688934489103369	-0.688934489103369	-0.688934489103369	-0.688934489103369	-0.688934489103369	-0.688934489103369	0.673143830109783	-0.688934489103369	-0.688934489103369	-0.688934489103369	-0.688934489103369	-0.688934489103369	-0.688934489103369	1.3112843854398	-0.688934489103369	-0.688934489103369	-0.688934489103369	-0.688934489103369	-0.688934489103369	1.93803942184684	1.18964313413955	2.19705577524324	-0.688934489103369	1.54120849808956	-0.688934489103369	-0.688934489103369	0.803463692265123	-0.688934489103369	-0.688934489103369	-0.688934489103369	-0.688934489103369	-0.688934489103369	0.565542504388893	-0.688934489103369	-0.688934489103369	-0.688934489103369	0.312730585820558	-0.688934489103369	-0.688934489103369	0.473170834497345	-0.688934489103369	-0.688934489103369	-0.688934489103369	-0.688934489103369	-0.688934489103369	0.286350731933398	1.09329514226251	0.672499180784706	-0.688934489103369	1.0895652145131	-0.688934489103369	0.467255274443338	0.326534796270386	-0.688934489103369	-0.688934489103369	-0.688934489103369	0.383457560894961	-0.688934489103369	-0.688934489103369	-0.688934489103369	0.5838946133601	-0.688934489103369	-0.688934489103369	-0.688934489103369	-0.688934489103369	-0.688934489103369	-0.688934489103369	-0.688934489103369	-0.688934489103369	0.411548335774331	-0.688934489103369	-0.688934489103369	-0.688934489103369	-0.688934489103369	-0.688934489103369	-0.688934489103369	-0.688934489103369	0.579873763995228	-0.688934489103369	-0.688934489103369	-0.688934489103369	-0.688934489103369	-0.688934489103369	0.218439278555186	-0.688934489103369	-0.688934489103369	-0.688934489103369	-0.688934489103369	-0.688934489103369	-0.688934489103369	1.34771677902321	0.484147043283969	0.625678984333244	-0.688934489103369	-0.688934489103369	-0.688934489103369	-0.688934489103369	-0.688934489103369	-0.688934489103369	-0.688934489103369	-0.688934489103369	0.43722337623853	0.250019636612281	-0.688934489103369	0.156930128368382	-0.688934489103369	0.415330275612247	-0.688934489103369	-0.688934489103369	-0.688934489103369	0.822369838688878	-0.688934489103369	-0.688934489103369	-0.688934489103369	-0.688934489103369	-0.688934489103369	-0.688934489103369	-0.688934489103369	-0.688934489103369	-0.688934489103369	-0.688934489103369	-0.688934489103369	-0.688934489103369	-0.688934489103369	0.229365975244094	1.08022230596185	0.0257635124312053	-0.688934489103369	-0.688934489103369	-0.688934489103369	-0.173476365028601	-0.688934489103369	0.104251966175452	-0.688934489103369	-0.688934489103369	-0.688934489103369	0.513015740431126	-0.688934489103369	-0.688934489103369	0.389470306157757	-0.688934489103369	0.0433062565990542	-0.181415433366371	-0.0438060550415104	-0.688934489103369	-0.688934489103369	-0.688934489103369	-0.688934489103369	0.345546819866869	0.456002682655299	-0.688934489103369	-0.0861226693307039	-0.688934489103369	-0.688934489103369	-0.0868238587166873	-0.688934489103369	-0.688934489103369	0.19828442003018	0.0334290383538873	0.0780171327873965	-0.688934489103369	-0.688934489103369	-0.688934489103369	-0.688934489103369	0.106621114343664	0.195765987439288	-0.688934489103369	0.694382072634703	-0.0292335644465966	-0.688934489103369	-0.688934489103369	-0.688934489103369	0.287298816188679	0.21667825532892	-0.0910251160612026	-0.160804689935381	0.477823187055391	-0.27704851864758	0.710345380443397	0.494300488622226	-0.688934489103369	0.316712358308777	-0.688934489103369	-0.688934489103369	-0.688934489103369	-0.118031859661749	-0.688934489103369	-0.688934489103369	-0.688934489103369	-0.688934489103369	-0.688934489103369	-0.688934489103369	-0.688934489103369	1.96197433410563	2.76743014203551	-0.688934489103369	-0.688934489103369	1.24754020840173	2.08188713317739	-0.688934489103369	2.93457591793027	-0.688934489103369	-0.688934489103369	-0.688934489103369	-0.688934489103369	-0.688934489103369	-0.688934489103369	-0.688934489103369	-0.688934489103369	1.51178506242689	-0.688934489103369	-0.688934489103369	-0.688934489103369	-0.688934489103369	-0.688934489103369	-0.688934489103369	-0.688934489103369	-0.688934489103369	-0.688934489103369	-0.688934489103369	1.66673811687308	-0.688934489103369	-0.688934489103369	1.18842003019772	2.00723379882207	2.16926675845928	-0.688934489103369	1.0489528974741	0.961556303451775	-0.688934489103369	1.46603068427824	1.4323228385387	-0.688934489103369	1.68816724462791	-0.688934489103369	-0.688934489103369	0.983408926052284	-0.688934489103369	-0.688934489103369	-0.688934489103369	-0.688934489103369	-0.688934489103369	-0.688934489103369	-0.688934489103369	2.09533691682195	1.46047527437561	-0.688934489103369	-0.688934489103369	-0.688934489103369	-0.688934489103369	-0.688934489103369	1.49338910901294	-0.688934489103369	1.20662493649849	-0.688934489103369	-0.688934489103369	-0.688934489103369	-0.688934489103369	-0.688934489103369	2.33579396670833	-0.688934489103369	1.77036775789309	-0.688934489103369	-0.688934489103369	-0.688934489103369	2.72989787365842	2.26478282190421	-0.688934489103369	3.19086714414658	2.53777813881446	-0.688934489103369	-0.688934489103369	-0.688934489103369	-0.688934489103369	1.95332201513982	1.39173996677635	-0.688934489103369	-0.688934489103369	-0.688934489103369	1.64607784746317	1.43009172888091	-0.688934489103369	-0.688934489103369	-0.688934489103369	2.15099107521807	-0.688934489103369	-0.688934489103369	-0.688934489103369	-0.688934489103369	-0.688934489103369	-0.688934489103369	-0.688934489103369	-0.688934489103369	-0.688934489103369	2.11171588406489	2.81864128995352	2.1500381727384	2.30271780107403	-0.688934489103369	2.11355218741936	-0.688934489103369	-0.688934489103369	-0.688934489103369	-0.688934489103369	-0.688934489103369	-0.688934489103369	1.90592811069394	-0.688934489103369	-0.688934489103369	2.36407641762913	-0.688934489103369	-0.688934489103369	-0.688934489103369	-0.688934489103369	-0.688934489103369	-0.688934489103369	1.67959495381189	-0.688934489103369	-0.688934489103369	-0.688934489103369	-0.688934489103369	-0.688934489103369	-0.688934489103369	-0.688934489103369	3.16929165907794	-0.688934489103369	-0.688934489103369	-0.688934489103369	2.5899300206647	-0.688934489103369	-0.688934489103369	-0.688934489103369	1.34287414148348	-0.688934489103369	-0.688934489103369	-0.688934489103369	2.06131475109283	2.58848710589925	-0.688934489103369	-0.688934489103369	-0.688934489103369	2.32615632583017	-0.688934489103369	-0.688934489103369	1.19814523654849	-0.688934489103369	-0.688934489103369	-0.688934489103369	1.48528173236513	2.20180281518715	1.28122182584678	-0.688934489103369	-0.688934489103369	-0.688934489103369	-0.688934489103369	1.60827663362018	1.05932757015935	1.73787193052001	1.52757786018922	-0.688934489103369	-0.688934489103369	-0.688934489103369	1.27526401953396	1.51915303096339	2.02222985782722	-0.688934489103369	2.15194486607339	-0.688934489103369	-0.688934489103369	-0.688934489103369	-0.688934489103369	-0.688934489103369	-0.688934489103369	-0.688934489103369	-0.688934489103369	1.87797570998915	-0.688934489103369	-0.688934489103369	-0.688934489103369	-0.688934489103369	-0.688934489103369	-0.688934489103369	-0.688934489103369	2.56848463971296	-0.688934489103369	-0.688934489103369	-0.688934489103369	-0.688934489103369	-0.688934489103369	-0.688934489103369	-0.688934489103369	-0.688934489103369	-0.688934489103369	-0.688934489103369	-0.688934489103369	-0.688934489103369	-0.688934489103369	-0.688934489103369	-0.688934489103369	1.90667462876123	2.37111969677261	-0.688934489103369	-0.688934489103369	-0.688934489103369	1.40722333568196	1.22003458409781	1.44085378938364	-0.688934489103369	-0.688934489103369	2.40705561082354	1.83680584727888	-0.688934489103369	-0.688934489103369	-0.688934489103369	-0.688934489103369	-0.688934489103369	1.92857513467996	-0.688934489103369	-0.688934489103369	-0.688934489103369	1.24646489791942	-0.688934489103369	-0.688934489103369	-0.688934489103369	-0.688934489103369	-0.688934489103369	-0.688934489103369	-0.688934489103369	-0.688934489103369	-0.688934489103369	1.55693462370808	0.897673978678658	-0.688934489103369	-0.688934489103369	-0.688934489103369	-0.688934489103369	1.55847954539314	-0.688934489103369	-0.688934489103369	1.42609016006438	1.57722834415174	-0.688934489103369	-0.688934489103369	0.757174733780496	1.64778196449619	0.55261028073021	-0.688934489103369	1.36819853434876	-0.688934489103369	1.18642262470717	-0.688934489103369	-0.688934489103369	-0.688934489103369	-0.688934489103369	-0.688934489103369	-0.688934489103369	-0.688934489103369	-0.688934489103369	2.12000549222393	-0.688934489103369	-0.688934489103369	1.94629884961363	-0.688934489103369	2.02854525175973	2.01845967844601	1.10289914081294	-0.688934489103369	-0.688934489103369	0.835377475012719	-0.688934489103369	-0.688934489103369	-0.688934489103369	-0.688934489103369	-0.688934489103369	1.5883476328168	-0.688934489103369	-0.688934489103369	-0.688934489103369	-0.688934489103369	1.34367931815954	-0.688934489103369	-0.688934489103369	-0.688934489103369	1.12318863283703	-0.688934489103369	-0.688934489103369	-0.688934489103369	-0.688934489103369	-0.688934489103369	-0.688934489103369	-0.688934489103369	-0.688934489103369	-0.688934489103369	-0.688934489103369	-0.688934489103369	-0.688934489103369	-0.688934489103369	-0.688934489103369	-0.688934489103369	1.15433053192534	-0.688934489103369	-0.688934489103369	-0.688934489103369	-0.688934489103369	-0.688934489103369	1.11646764850269	-0.688934489103369	-0.688934489103369	1.32417113630024	1.80368067002684	1.23685049575725	-0.688934489103369	-0.688934489103369	-0.688934489103369	2.02727897983942	-0.688934489103369	-0.688934489103369	-0.688934489103369	-0.688934489103369	-0.688934489103369	-0.688934489103369	-0.688934489103369	-0.688934489103369	-0.688934489103369	-0.688934489103369	0.885115299657611	-0.688934489103369	1.23226160258968	1.5835654879022	-0.688934489103369	-0.688934489103369	-0.688934489103369	2.63864920243963	-0.688934489103369	1.24539100459802	1.46742506395843	-0.688934489103369	1.54162991997126	1.4716215665572	-0.688934489103369	-0.688934489103369	-0.688934489103369	-0.688934489103369	-0.688934489103369	-0.688934489103369	-0.688934489103369	-0.688934489103369	-0.688934489103369	1.96434726971762	-0.688934489103369	1.44040269600077	1.65405750832848	-0.688934489103369	-0.688934489103369	-0.688934489103369	-0.688934489103369	-0.688934489103369	-0.688934489103369	1.80603318906378	-0.688934489103369	-0.688934489103369	-0.688934489103369	-0.688934489103369	-0.688934489103369	2.01553712077443	-0.688934489103369	-0.688934489103369	-0.688934489103369	-0.688934489103369	-0.688934489103369	1.94474491970157	-0.688934489103369	-0.688934489103369	-0.688934489103369	-0.688934489103369	-0.688934489103369	-0.688934489103369	-0.688934489103369	-0.688934489103369	-0.688934489103369	1.1924299064634	-0.688934489103369	-0.688934489103369	1.34731216199796	0.99135608045158	1.31400136825087	0.859584300036331	1.99531553235034	-0.688934489103369	-0.688934489103369	-0.688934489103369	-0.688934489103369	1.93316799686484	1.77752533376293	-0.688934489103369	-0.688934489103369	-0.688934489103369	-0.688934489103369	-0.688934489103369	-0.688934489103369	1.86931294756688	-0.688934489103369	1.81618144353912	-0.688934489103369	1.5564202393586	2.8168662406999	-0.688934489103369	2.70076223827299	-0.688934489103369	-0.688934489103369	-0.688934489103369	-0.688934489103369	1.78803353773756	-0.688934489103369	-0.688934489103369	-0.688934489103369	-0.688934489103369	2.93951083032784	-0.688934489103369	-0.688934489103369	1.28384196312616	2.91504926283362	1.71253716738693	-0.688934489103369	-0.688934489103369	-0.688934489103369	-0.688934489103369	-0.688934489103369	-0.688934489103369	2.1007672449602	1.56780520058039	-0.688934489103369	-0.688934489103369	2.17023772055041	-0.688934489103369	1.48813465307202	1.47771884459568	2.26851490777591	2.35417806680123	1.59315514070677	-0.688934489103369	1.43366426656175	2.41255238619441	-0.688934489103369	-0.688934489103369	-0.688934489103369	-0.688934489103369	1.37736956903705	-0.688934489103369	-0.688934489103369	-0.688934489103369	-0.688934489103369	1.5330719719454	1.67431376142395	-0.688934489103369	1.80200383715787	2.85016980642693	-0.688934489103369	-0.688934489103369	2.14339260352383	2.55861977510888	-0.688934489103369	-0.688934489103369	2.42363178145236	1.80334506798913	1.46556638401936	-0.688934489103369	1.49386834220881	1.23261367417138	2.07390230738489	-0.688934489103369	1.11616352766271	-0.688934489103369	-0.688934489103369	-0.688934489103369	1.68018361302152	3.54729049551088	3.23228234849319	-0.688934489103369	-0.688934489103369	-0.688934489103369	1.77883252679406	-0.688934489103369	1.58250620978209	1.30203573302667	1.91567758513218	2.57061024692849	-0.688934489103369	-0.688934489103369	-0.688934489103369	1.35789571641197	-0.688934489103369	2.21186853039249	1.87147139883159	1.89849414650388	1.54670251597503	1.93393556600058	-0.688934489103369	1.40332622831464	-0.688934489103369	-0.688934489103369	1.79799140694601	2.89079152090769	3.10880396298543	2.60886382703933	-0.688934489103369	-0.688934489103369	1.52658255728836	1.80670640183311	2.31102875811069	-0.688934489103369	2.81214652720858	-0.688934489103369	-0.688934489103369	-0.688934489103369	-0.688934489103369	2.38893556539019	-0.688934489103369	-0.688934489103369	-0.688934489103369	-0.688934489103369	2.23746992360761	-0.688934489103369	-0.688934489103369	-0.688934489103369	-0.688934489103369	-0.688934489103369	-0.688934489103369	-0.688934489103369	-0.688934489103369	-0.688934489103369	1.58091961376318	1.35625882868852	1.62698221030106	2.19880214358076	0.988269547437886	-0.688934489103369	-0.688934489103369	-0.688934489103369	1.44198254829704	2.27763453407417	-0.688934489103369	-0.688934489103369	-0.688934489103369	0.91833871149091	1.06556438389476	1.17062137953775	-0.688934489103369	0.847900508588357	-0.688934489103369	-0.688934489103369	1.91191627865888	-0.688934489103369	-0.688934489103369	1.64381058921607	-0.688934489103369	-0.688934489103369	-0.688934489103369	2.55651748898173	-0.688934489103369	-0.688934489103369	1.57145807409204	-0.688934489103369	1.38452453708382	-0.688934489103369	-0.688934489103369	1.80401638994412	1.93470373512431	-0.688934489103369	2.28901103207307	-0.688934489103369	1.98677332788236	-0.688934489103369	-0.688934489103369	-0.688934489103369	1.10349715336267	0.913231332746003	2.19913512076502	1.68549840576561	1.00252365907071	1.19410664911687	0.606585038279925	-0.688934489103369	0.714981049601703	2.47799568254477	-0.688934489103369	-0.688934489103369	-0.688934489103369	-0.688934489103369	0.930795535615731	1.74258114770376	1.77361451301044	2.30548080842285	1.11222077807278	1.90443678350192	1.84834057786298	1.41550898982068	-0.688934489103369	-0.688934489103369	-0.688934489103369	-0.688934489103369	-0.688934489103369	1.76713207796995	-0.688934489103369	2.6201858633017	-0.688934489103369	-0.688934489103369	-0.688934489103369	2.11493159524346	1.23578921478502	2.46334083077903	-0.688934489103369	1.10799707723291	-0.688934489103369	0.686178747055613	0.977567845771197	-0.688934489103369	1.60122466190524	-0.688934489103369	-0.688934489103369	1.20356190464755	-0.688934489103369	1.61456073720077	-0.688934489103369	-0.688934489103369	-0.688934489103369	-0.688934489103369	0.946859805682475	-0.688934489103369	-0.688934489103369	-0.688934489103369	-0.688934489103369	1.3517736528647	2.56742339349737	1.61510923211274	1.29897556946007	0.974538754184295	-0.688934489103369	1.27898259826849	-0.688934489103369	-0.688934489103369	-0.688934489103369	-0.688934489103369	-0.688934489103369	-0.688934489103369	1.54264214285964	2.10759629579296	1.64437688015431	2.8498653062712	1.97429623373687	-0.688934489103369	1.43098348342045	-0.688934489103369	2.94099551835305	3.15207932116561	1.11373484661992	2.44772275367821	2.97467182675451	1.66095261467128	1.08692597984807	1.76229917748413	1.66124103128082	-0.688934489103369	-0.688934489103369	-0.688934489103369	-0.688934489103369	-0.688934489103369	1.80401638994412	1.61703156331122	1.99736025347896	1.20084899381415	-0.688934489103369	-0.688934489103369	1.93010370335638	2.44867244315668	2.07788683023556	1.73038585400303	-0.688934489103369	-0.688934489103369	1.79001680739049	2.3699425567307	1.36447508539649	1.10709499244187	1.18775367224155	-0.688934489103369	1.34408219521975	-0.688934489103369	-0.688934489103369	-0.688934489103369	-0.688934489103369	-0.688934489103369	-0.688934489103369	-0.688934489103369	-0.688934489103369	1.50447776651713	-0.688934489103369	-0.688934489103369	-0.688934489103369	1.11799004392314	-0.688934489103369	1.83333756634444	1.33566199968155	1.74921383116899	-0.688934489103369	-0.688934489103369	1.00619638251771	1.51374388539534	-0.688934489103369	-0.688934489103369	-0.688934489103369	-0.688934489103369	-0.688934489103369	-0.688934489103369	-0.688934489103369	-0.688934489103369	-0.688934489103369	-0.688934489103369	-0.688934489103369	-0.688934489103369	1.92552512012287	-0.688934489103369	-0.688934489103369	-0.688934489103369	-0.688934489103369	-0.688934489103369	1.92286411352207	1.3448885275772	1.15321383381671	-0.688934489103369	1.79532579193481	1.77491633125455	-0.688934489103369	-0.688934489103369	-0.688934489103369	1.45449649162831	1.36159032457133	-0.688934489103369	-0.688934489103369	2.38415531772098	-0.688934489103369	1.45817089670294	-0.688934489103369	1.71345208505335	-0.688934489103369	-0.688934489103369	1.55308390101678	-0.688934489103369	-0.688934489103369	1.65005903792942	1.31828886741587	-0.688934489103369	-0.688934489103369	-0.688934489103369	-0.688934489103369	-0.688934489103369	1.98071642277242	-0.688934489103369	-0.688934489103369	-0.688934489103369	-0.688934489103369	-0.688934489103369	-0.688934489103369	1.38748822382548	1.09044698174008	-0.688934489103369	-0.688934489103369	-0.688934489103369	-0.688934489103369	-0.688934489103369	-0.688934489103369	-0.688934489103369	1.59476332046676	1.7697197380484	1.40896106937803	-0.688934489103369	-0.688934489103369	-0.688934489103369	-0.688934489103369	1.28234372339932	1.17552558599159	-0.688934489103369	2.98122104963365	2.62544359383905	-0.688934489103369	-0.688934489103369	-0.688934489103369	1.5662442026456	-0.688934489103369	-0.688934489103369	-0.688934489103369	-0.688934489103369	1.2525771561863	-0.688934489103369	-0.688934489103369	2.0598612337971	-0.688934489103369	-0.688934489103369	1.79999551477309	-0.688934489103369	1.76005223709948	1.60718815395281	1.1567288029756	1.44085378938364	-0.688934489103369	1.79266760436163	-0.688934489103369	-0.688934489103369	-0.688934489103369	-0.688934489103369	-0.688934489103369	-0.688934489103369	1.3485265956187	-0.688934489103369	1.1641293191779	-0.688934489103369	-0.688934489103369	-0.688934489103369	-0.688934489103369	1.46186082272501	2.22356661024461	-0.688934489103369	-0.688934489103369	-0.688934489103369	-0.688934489103369	1.16251459841614	0.896317607884761	-0.688934489103369	-0.688934489103369	1.7211113651018	-0.688934489103369	-0.688934489103369	-0.688934489103369	-0.688934489103369	-0.688934489103369	-0.688934489103369	2.66539283179987	1.35380941999207	1.24110953937116	1.41157426706733	1.24360432299539	1.8437801055624	1.99845249191771	-0.688934489103369	-0.688934489103369	-0.688934489103369	0.619000630853341	0.753140234426104	0.521564369428317	-0.688934489103369	2.4730164664322	2.50457733925102	2.14765979328163	2.43170577554349	2.17120960204144	-0.688934489103369	2.22356661024461	1.32259848213257	2.28737821775192	-0.688934489103369	2.49395384774681	1.37277169249717	1.45909191867483	-0.688934489103369	1.41419541841178	1.20017219840451	1.51325377426948	2.20380812253135	-0.688934489103369	-0.688934489103369	-0.688934489103369	1.26934902138014	1.64098435373587	2.26798093393537	1.38791244805387	-0.688934489103369	-0.688934489103369	-0.688934489103369	-0.688934489103369	1.3448885275772	2.10851031702933	-0.688934489103369	1.2970686800218	-0.688934489103369	-0.688934489103369	-0.688934489103369	0.863451502380176	0.860441809405596	-0.688934489103369	1.50836749378141	-0.688934489103369	-0.688934489103369	-0.688934489103369	-0.688934489103369	-0.688934489103369	1.46696002402022	2.335224597745	-0.688934489103369	-0.688934489103369	2.15289954681836	-0.688934489103369	1.18443021254693	-0.688934489103369	-0.688934489103369	-0.688934489103369	1.6153836032	-0.688934489103369	1.50544859844972	-0.688934489103369	-0.688934489103369	1.22664916648252	-0.688934489103369	-0.688934489103369	1.86143949849611	1.93470373512431	-0.688934489103369	-0.688934489103369	-0.688934489103369	1.20458161688162	1.74763038544942	-0.688934489103369	-0.688934489103369	2.66849114625008	1.81856491984926	-0.688934489103369	2.11861919039554	-0.688934489103369	-0.688934489103369	1.70042306585189	2.44046968034166	-0.688934489103369	-0.688934489103369	1.40939605176227	-0.688934489103369	-0.688934489103369	1.24789896070587	1.26567365300704	2.09623995362607	1.60936641498306	-0.688934489103369	1.90443678350192	1.73787193052001	-0.688934489103369	-0.688934489103369	-0.688934489103369	-0.688934489103369	-0.688934489103369	-0.688934489103369	-0.688934489103369	2.05551323256625	-0.688934489103369	-0.688934489103369	-0.688934489103369	-0.688934489103369	-0.688934489103369	-0.688934489103369	1.92857513467996	-0.688934489103369	-0.688934489103369	1.01041621684368	-0.688934489103369	-0.688934489103369	-0.688934489103369	-0.688934489103369	0.99135608045158	1.68490636952133	-0.688934489103369	-0.688934489103369	2.7414389861146	1.00724908948967	1.19109104173836	1.31244772282706	1.03133809640844	-0.688934489103369	-0.688934489103369	-0.688934489103369	1.62976558837785	1.46440670958645	-0.688934489103369	-0.688934489103369	-0.688934489103369	-0.688934489103369	-0.688934489103369	-0.688934489103369	-0.688934489103369	-0.688934489103369	-0.688934489103369	-0.688934489103369	2.0595707819647	-0.688934489103369	1.58781503519731	-0.688934489103369	-0.688934489103369	1.00619638251771	-0.688934489103369	1.16704415592227	-0.688934489103369	-0.688934489103369	1.44992513942599	1.14654674528252	1.17094738442307	1.15353272877376	1.34569563197646	1.66964449596572	1.29364728924524	-0.688934489103369	-0.688934489103369	-0.688934489103369	-0.688934489103369	-0.688934489103369	-0.688934489103369	1.28759949655346	0.799922044863977	-0.688934489103369	-0.688934489103369	1.2210753977604	0.942990772436109	0.814202166855441	1.27119289159519	-0.688934489103369	-0.688934489103369	1.37653174253151	-0.688934489103369	-0.688934489103369	-0.688934489103369	-0.688934489103369	-0.688934489103369	1.4744304332991	-0.688934489103369	1.96831486092614	-0.688934489103369	-0.688934489103369	2.18392845741673	-0.688934489103369	-0.688934489103369	-0.688934489103369	-0.688934489103369	-0.688934489103369	-0.688934489103369	1.23933222452939	-0.688934489103369	1.82027103734944	-0.688934489103369	2.33143665177708	-0.688934489103369	2.0026962713527	-0.688934489103369	-0.688934489103369	1.98031394065474	1.96039553640169	1.93881080522681	0.587383082328276	1.01705814452864	2.44109843285406	-0.688934489103369	-0.688934489103369	2.29941177819304	1.07099225817458	1.54924962434653	1.66673811687308	-0.688934489103369	2.12603471336614	1.26274516599871	1.10170450507606	-0.688934489103369	-0.688934489103369	-0.688934489103369	-0.688934489103369	-0.688934489103369	-0.688934489103369	-0.688934489103369	-0.688934489103369	-0.688934489103369	-0.688934489103369	-0.688934489103369	-0.688934489103369	-0.688934489103369	-0.688934489103369	1.49626841752989	-0.688934489103369	-0.688934489103369	-0.688934489103369	1.14654674528252	-0.688934489103369	-0.688934489103369	-0.688934489103369	-0.688934489103369	-0.688934489103369	-0.688934489103369	2.21035240482048	0.98698731065906	-0.688934489103369	2.00971754714965	-0.688934489103369	-0.688934489103369	-0.688934489103369	-0.688934489103369	-0.688934489103369	-0.688934489103369	-0.688934489103369	-0.688934489103369	-0.688934489103369	-0.688934489103369	-0.688934489103369	1.52310772741518	-0.688934489103369	1.86536822469978	-0.688934489103369	-0.688934489103369	1.24754020840173	-0.688934489103369	1.47396166401553	-0.688934489103369	1.88160812751572	1.63423664961686	-0.688934489103369	-0.688934489103369	-0.688934489103369	-0.688934489103369	-0.688934489103369	-0.688934489103369	-0.688934489103369	-0.688934489103369	-0.688934489103369	1.81686183231477	1.42254868237472	1.36778401048647	1.97870564362184	2.32728559548051	1.88160812751572	2.22818035510472	-0.688934489103369	2.04687321914771	-0.688934489103369	2.33636364361843	-0.688934489103369	-0.688934489103369	-0.688934489103369	-0.688934489103369	-0.688934489103369	1.63535782864505	-0.688934489103369	-0.688934489103369	2.35591811067125	1.46928769614971	-0.688934489103369	-0.688934489103369	1.9018324275083	-0.688934489103369	-0.688934489103369	-0.688934489103369	-0.688934489103369	1.47536872351787	-0.688934489103369	-0.688934489103369	-0.688934489103369	1.45038119752157	-0.688934489103369	-0.688934489103369	-0.688934489103369	1.67519187421946	1.42808863213695	1.25873550795211	0.747678580587403	1.48338490672203	-0.688934489103369	1.84564846140629	1.26861263037965	-0.688934489103369	1.17486993707501	1.01280047218597	1.17029550875318	1.92984877659417	1.90480940192633	-0.688934489103369	-0.688934489103369	0.796789575315398	1.00200047059223	-0.688934489103369	-0.688934489103369	-0.688934489103369	-0.688934489103369	-0.688934489103369	1.27119289159519	0.842654688382368	1.24628581737138	-0.688934489103369	-0.688934489103369	-0.688934489103369	-0.688934489103369	1.16283727862116	-0.688934489103369	-0.688934489103369	1.79134128434251	-0.688934489103369	-0.688934489103369	-0.688934489103369	-0.688934489103369	-0.688934489103369	3.07934299914444	-0.688934489103369	-0.688934489103369	-0.688934489103369	-0.688934489103369	-0.688934489103369	-0.688934489103369	1.436802357913	1.71253716738693	-0.688934489103369	-0.688934489103369	-0.688934489103369	-0.688934489103369	2.84561097360811	-0.688934489103369	-0.688934489103369	-0.688934489103369	1.75557430193943	-0.688934489103369	-0.688934489103369	1.48908768295563	-0.688934489103369	-0.688934489103369	-0.688934489103369	1.6772440440239	-0.688934489103369	2.76912807445568	1.28534292640166	-0.688934489103369	-0.688934489103369	-0.688934489103369	-0.688934489103369	2.19531236016993	2.37111969677261	-0.688934489103369	2.35591811067125	-0.688934489103369	1.83057191504389	-0.688934489103369	-0.688934489103369	-0.688934489103369	-0.688934489103369	-0.688934489103369	-0.688934489103369	-0.688934489103369	1.2605556466069	3.04953189830781	1.81958822613711	-0.688934489103369	-0.688934489103369	-0.688934489103369	-0.688934489103369	2.06204229724364	-0.688934489103369	1.75429877740353	-0.688934489103369	-0.688934489103369	-0.688934489103369	-0.688934489103369	1.91191627865888	-0.688934489103369	0.940342834972638	-0.688934489103369	1.54568569590442	-0.688934489103369	-0.688934489103369	-0.688934489103369	-0.688934489103369	-0.688934489103369	-0.688934489103369	-0.688934489103369	-0.688934489103369	-0.688934489103369	-0.688934489103369	-0.688934489103369	-0.688934489103369	-0.688934489103369	-0.688934489103369	-0.688934489103369	0.993679514187034	1.12012642735818	-0.688934489103369	-0.688934489103369	1.32417113630024	1.04036913966473	1.43500777306048	-0.688934489103369	2.14813502686918	-0.688934489103369	-0.688934489103369	-0.688934489103369	-0.688934489103369	-0.688934489103369	-0.688934489103369	-0.688934489103369	-0.688934489103369	-0.688934489103369	1.28948468816692	-0.688934489103369	0.988012920835319	-0.688934489103369	-0.688934489103369	-0.688934489103369	-0.688934489103369	-0.688934489103369	-0.688934489103369	-0.688934489103369	-0.688934489103369	1.15833171562888	0.764946770319038	-0.688934489103369	-0.688934489103369	1.15034958183952	-0.688934489103369	1.38009820860343	-0.688934489103369	-0.688934489103369	-0.688934489103369	0.694298673705331	-0.688934489103369	-0.688934489103369	-0.688934489103369	0.841819073701912	0.545664961593127	-0.688934489103369	-0.688934489103369	0.809408323669369	1.45656144137523	0.558707023105993	-0.688934489103369	0.530244804907921	1.2122710096765	1.03529289112048	-0.688934489103369	0.915780428157996	-0.688934489103369	0.905409816845336	0.603125645741788	-0.688934489103369	0.737961873058657	0.590188810418614	1.63704216943851	0.509583598518299	-0.688934489103369	0.609773868385956	-0.688934489103369	-0.688934489103369	0.685849541016832	-0.688934489103369	-0.688934489103369	-0.688934489103369	1.25131500146582	0.377658326749229	-0.688934489103369	-0.688934489103369	1.06243956600566	-0.688934489103369	-0.688934489103369	-0.688934489103369	-0.688934489103369	-0.688934489103369	-0.688934489103369	0.985707310553911	-0.688934489103369	-0.688934489103369	0.643088336490312	-0.688934489103369	0.569872920728872	-0.688934489103369	-0.688934489103369	-0.688934489103369	-0.688934489103369	-0.688934489103369	0.892039624087538	0.255741613600452	-0.688934489103369	0.30890602531593	-0.688934489103369	0.537645765137054	0.35950170656533	-0.688934489103369	1.22159630821905	1.21295808345628	-0.688934489103369	0.866366163296297	-0.688934489103369	-0.688934489103369	-0.688934489103369	-0.688934489103369	-0.688934489103369	-0.688934489103369	-0.688934489103369	1.23702751086407	1.49020085484984	-0.688934489103369	-0.688934489103369	1.10454479201731	0.358858769754441	1.46032146001809	1.96692439298369	1.32004920745002	0.501817137067043	-0.688934489103369	-0.688934489103369	-0.688934489103369	-0.688934489103369	-0.688934489103369	-0.688934489103369	-0.688934489103369	1.53860010396853	1.5325711069603	-0.688934489103369	-0.688934489103369	2.07125466977783	1.57460092247471	-0.688934489103369	-0.688934489103369	-0.688934489103369	-0.688934489103369	1.11982086957526	-0.688934489103369	-0.688934489103369	1.36902818942754	-0.688934489103369	-0.688934489103369	-0.688934489103369	1.95567422838419	-0.688934489103369	1.60230603086478	-0.688934489103369	-0.688934489103369	1.10829800631536	-0.688934489103369	-0.688934489103369	-0.688934489103369	-0.688934489103369	1.7933314569517	2.6326268974142	1.57407635402208	-0.688934489103369	-0.688934489103369	-0.688934489103369	2.10805320357765	1.49771159910248	1.16704415592227	-0.688934489103369	-0.688934489103369	-0.688934489103369	-0.688934489103369	-0.688934489103369	-0.688934489103369	-0.688934489103369	-0.688934489103369	-0.688934489103369	1.11921011447749	-0.688934489103369	-0.688934489103369	-0.688934489103369	-0.688934489103369	-0.688934489103369	-0.688934489103369	-0.688934489103369	2.01387092001131	-0.688934489103369	-0.688934489103369	-0.688934489103369	-0.688934489103369	-0.688934489103369	1.19176019352372	1.60882136141857	-0.688934489103369	-0.688934489103369	-0.688934489103369	-0.688934489103369	-0.688934489103369	1.01599143733942	-0.688934489103369	-0.688934489103369	2.37939651830984	-0.688934489103369	1.45863128632115	3.00780270965548	3.23997449043683	1.44719379311103	-0.688934489103369	-0.688934489103369	0.947344900037172	-0.688934489103369	1.71192771890645	1.08487950790228	0.853399041014403	-0.688934489103369	1.35055454278805	-0.688934489103369	-0.688934489103369	1.33406766718748	-0.688934489103369	1.62420726644973	-0.688934489103369	1.34327663363356	1.18775367224155	1.91907516029495	-0.688934489103369	-0.688934489103369	1.14812902340359	1.20833168351372	-0.688934489103369	1.19545058046584	-0.688934489103369	-0.688934489103369	1.42920089152692	1.20017219840451	-0.688934489103369	1.4943478356984	-0.688934489103369	-0.688934489103369	-0.688934489103369	2.01637126498131	-0.688934489103369	-0.688934489103369	0.886004921951517	-0.688934489103369	-0.688934489103369	1.58303569388614	-0.688934489103369	-0.688934489103369	0.911152505089121	-0.688934489103369	-0.688934489103369	-0.688934489103369	-0.688934489103369	-0.688934489103369	0.810803005054541	-0.688934489103369	-0.688934489103369	0.566352003450498	-0.688934489103369	2.28683451235031	1.38706421005925	-0.688934489103369	1.18842003019772	-0.688934489103369	1.00909493506386	-0.688934489103369	-0.688934489103369	0.804846071004289	-0.688934489103369	1.06613391711557	1.388336882925	1.30626194332406	-0.688934489103369	-0.688934489103369	-0.688934489103369	-0.688934489103369	-0.688934489103369	-0.688934489103369	0.897673978678658	0.923952579414365	1.33168182895663	-0.688934489103369	0.778487961298996	-0.688934489103369	-0.688934489103369	1.96911029223513	-0.688934489103369	-0.688934489103369	2.3227757741823	1.56002712625635	1.6708096075169	-0.688934489103369	1.20594325192867	1.20220430174373	-0.688934489103369	-0.688934489103369	-0.688934489103369	1.23261367417138	-0.688934489103369	-0.688934489103369	-0.688934489103369	-0.688934489103369	-0.688934489103369	-0.688934489103369	-0.688934489103369	-0.688934489103369	-0.688934489103369	-0.688934489103369	-0.688934489103369	-0.688934489103369	-0.688934489103369	-0.688934489103369	-0.688934489103369	-0.688934489103369	2.32446469150428	-0.688934489103369	1.39003673245631	-0.688934489103369	-0.688934489103369	0.921608083630161	-0.688934489103369	-0.688934489103369	-0.688934489103369	-0.688934489103369	-0.688934489103369	-0.688934489103369	-0.688934489103369	1.33009502949179	-0.688934489103369	-0.688934489103369	-0.688934489103369	1.49795235867434	1.06499527748245	0.725229502321914	0.564330368642207	-0.688934489103369	-0.688934489103369	-0.688934489103369	1.80906638468844	1.0945753403687	1.34974277928417	1.92857513467996	-0.688934489103369	-0.688934489103369	-0.688934489103369	0.92842847842428	-0.688934489103369	-0.688934489103369	1.37193837737306	-0.688934489103369	1.3815711014054	-0.688934489103369	-0.688934489103369	-0.688934489103369	0.988269547437886	-0.688934489103369	1.62920823585665	-0.688934489103369	1.2834671481926	-0.688934489103369	1.15321383381671	-0.688934489103369	-0.688934489103369	-0.688934489103369	-0.688934489103369	-0.688934489103369	-0.688934489103369	-0.688934489103369	-0.688934489103369	-0.688934489103369	2.93064345853102	-0.688934489103369	-0.688934489103369	-0.688934489103369	-0.688934489103369	-0.688934489103369	-0.688934489103369	1.85010036005436	-0.688934489103369	-0.688934489103369	-0.688934489103369	2.57061024692849	-0.688934489103369	-0.688934489103369	-0.688934489103369	1.51767454122971	1.12165602180955	-0.688934489103369	1.41375800573832	-0.688934489103369	1.95960708263031	-0.688934489103369	-0.688934489103369	-0.688934489103369	1.2403981471346	-0.688934489103369	-0.688934489103369	1.33685973724601	1.16154734818228	-0.688934489103369	1.09250838702109	-0.688934489103369	-0.688934489103369	-0.688934489103369	-0.688934489103369	1.35707687681371	-0.688934489103369	-0.688934489103369	-0.688934489103369	-0.688934489103369	1.42387503706462	1.76713207796995	-0.688934489103369	-0.688934489103369	1.74858013402844	-0.688934489103369	-0.688934489103369	1.36612793557939	2.7486442117605	-0.688934489103369	1.28797619123412	1.73787193052001	-0.688934489103369	-0.688934489103369	1.82232239149007	1.12380252414091	2.69598018127168	2.42921495658277	-0.688934489103369	-0.688934489103369	-0.688934489103369	2.22101227364565	1.50447776651713	-0.688934489103369	-0.688934489103369	-0.688934489103369	-0.688934489103369	-0.688934489103369	-0.688934489103369	-0.688934489103369	-0.688934489103369	1.42831096972397	-0.688934489103369	2.09895390171341	-0.688934489103369	-0.688934489103369	1.93393556600058	-0.688934489103369	-0.688934489103369	-0.688934489103369	-0.688934489103369	1.65005903792942	-0.688934489103369	-0.688934489103369	-0.688934489103369	-0.688934489103369	-0.688934489103369	-0.688934489103369	-0.688934489103369	-0.688934489103369	-0.688934489103369	-0.688934489103369	-0.688934489103369	-0.688934489103369	-0.688934489103369	1.24467586145527	-0.688934489103369	-0.688934489103369	-0.688934489103369	-0.688934489103369	1.27600639341128	-0.688934489103369	-0.688934489103369	0.828586525829384	-0.688934489103369	2.34839854332814	1.70858283225992	-0.688934489103369	1.47724831709751	-0.688934489103369	2.21338688352242	1.36778401048647	-0.688934489103369	-0.688934489103369	-0.688934489103369	-0.688934489103369	-0.688934489103369	2.08769343860751	-0.688934489103369	0.739392220827014	1.94629884961363	-0.688934489103369	-0.688934489103369	1.76734744675151	-0.688934489103369	-0.688934489103369	-0.688934489103369	-0.688934489103369	1.34690773894063	0.999390073316802	-0.688934489103369	-0.688934489103369	-0.688934489103369	-0.688934489103369	-0.688934489103369	-0.688934489103369	-0.688934489103369	-0.688934489103369	-0.688934489103369	-0.688934489103369	-0.688934489103369	1.70243120266672	1.33247635527145	1.22472884505761	0.411650188538646	-0.688934489103369	-0.688934489103369	-0.688934489103369	1.16025952202823	1.24467586145527	2.6049530830029	-0.688934489103369	-0.688934489103369	2.35824263657527	1.21795697548807	2.35514440392359	-0.688934489103369	-0.688934489103369	-0.688934489103369	1.1791413647862	0.661641369766127	-0.688934489103369	1.06898800421197	0.802872115716754	-0.688934489103369	-0.688934489103369	1.19109104173836	1.2536605579215	1.20696599591035	-0.688934489103369	-0.688934489103369	1.44696656712022	-0.688934489103369	1.12073790379135	1.73380957745415	-0.688934489103369	-0.688934489103369	-0.688934489103369	-0.688934489103369	-0.688934489103369	-0.688934489103369	-0.688934489103369	-0.688934489103369	-0.688934489103369	-0.688934489103369	0.659587127422818	0.948802145454559	-0.688934489103369	1.45656144137523	-0.688934489103369	-0.688934489103369	1.48385873010175	-0.688934489103369	0.911152505089121	0.763459257272899	-0.688934489103369	2.06633092930008	-0.688934489103369	0.908849831351396	-0.688934489103369	-0.688934489103369	1.9164315838714	-0.688934489103369	-0.688934489103369	-0.688934489103369	-0.688934489103369	-0.688934489103369	1.0434037947137	-0.688934489103369	-0.688934489103369	0.964780249715885	-0.688934489103369	1.66964449596572	1.33347057177396	0.638650916730274	1.45817089670294	-0.688934489103369	-0.688934489103369	-0.688934489103369	0.603988612598056	-0.688934489103369	-0.688934489103369	-0.688934489103369	0.999390073316802	-0.688934489103369	-0.688934489103369	0.852338209081588	0.945406479854484	0.917174712929501	0.758832420038708	-0.688934489103369	-0.688934489103369	-0.688934489103369	-0.688934489103369	-0.688934489103369	0.815606820295783	-0.688934489103369	-0.688934489103369	0.9831539943926	-0.688934489103369	-0.688934489103369	-0.688934489103369	-0.688934489103369	-0.688934489103369	1.11936275821835	1.06698901838988	-0.688934489103369	0.862160028735999	1.21519513135883	0.508850875385047	-0.688934489103369	1.10769626527773	-0.688934489103369	-0.688934489103369	-0.688934489103369	0.87408964487841	1.53407454565745	0.780581444120228	0.897221564378267	0.774131987918272	-0.688934489103369	0.821254840661755	-0.688934489103369	1.10080974158732	-0.688934489103369	-0.688934489103369	0.783255486071812	1.21847587621883	-0.688934489103369	-0.688934489103369	-0.688934489103369	-0.688934489103369	-0.688934489103369	-0.688934489103369	0.947830321206584	0.872996618529176	1.0658490971205	1.72141904234892	-0.688934489103369	0.934122635978471	-0.688934489103369	-0.688934489103369	-0.688934489103369	-0.688934489103369	0.908619975560816	0.904495301483793	-0.688934489103369	0.74298198143947	0.748948873057554	0.872996618529176	0.764016679491642	-0.688934489103369	-0.688934489103369	0.958100313598587	0.457056346349087	0.707273589773496	1.04064451168406	-0.688934489103369	-0.688934489103369	0.641248245359816	0.931744557829146	-0.688934489103369	0.983919055648029	-0.688934489103369	-0.688934489103369	0.646167526840255	-0.688934489103369	0.681748995698539	0.894287946019349	0.86885873413828	0.562449845569707	1.40954109476274	-0.688934489103369	0.828177124537879	-0.688934489103369	0.875842068274776	1.36159032457133	-0.688934489103369	0.433599070631455	0.889351114671204	1.60068445912467	0.750767890285594	0.55261028073021	-0.688934489103369	1.22804863262711	-0.688934489103369	0.795033994362998	-0.688934489103369	0.614589223680082	-0.688934489103369	0.884893070815889	-0.688934489103369	1.08487950790228	0.335378788021434	1.03124742674199	-0.688934489103369	1.44764842307032	0.670087681924961	0.370936690029686	-0.688934489103369	-0.688934489103369	-0.688934489103369	-0.688934489103369	-0.688934489103369	-0.688934489103369	-0.688934489103369	3.29206544680414	-0.688934489103369	2.40644660684114	-0.688934489103369	-0.688934489103369	-0.688934489103369	1.99327500579107	-0.688934489103369	1.30780408621195	-0.688934489103369	1.53708903665818	-0.688934489103369	1.17585361367479	2.29831208468765	-0.688934489103369	2.10349335300856	-0.688934489103369	1.82163811940591	1.4632485697721	-0.688934489103369	2.26904915520744	1.03488280495686	1.42920089152692	-0.688934489103369	-0.688934489103369	-0.688934489103369	1.27823753857669	-0.688934489103369	-0.688934489103369	1.40462330159923	-0.688934489103369	-0.688934489103369	-0.688934489103369	-0.688934489103369	-0.688934489103369	-0.688934489103369	1.25474539832249	-0.688934489103369	-0.688934489103369	1.19780790788675	2.77167984767761	1.36323755747706	-0.688934489103369	1.6303232800777	-0.688934489103369	-0.688934489103369	-0.688934489103369	-0.688934489103369	-0.688934489103369	-0.688934489103369	-0.688934489103369	-0.688934489103369	-0.688934489103369	-0.688934489103369	-0.688934489103369	-0.688934489103369	-0.688934489103369	-0.688934489103369	-0.688934489103369	2.02812298309066	-0.688934489103369	-0.688934489103369	1.53910436112747	2.16539207237098	-0.688934489103369	-0.688934489103369	-0.688934489103369	-0.688934489103369	-0.688934489103369	-0.688934489103369	-0.688934489103369	-0.688934489103369	-0.688934489103369	-0.688934489103369	1.55951097000938	1.73787193052001	1.36985865544988	2.21897333367002	-0.688934489103369	1.23649658126789	-0.688934489103369	-0.688934489103369	-0.688934489103369	2.24789014664896	-0.688934489103369	2.64926854844911	1.67139271347314	-0.688934489103369	-0.688934489103369	1.47489945305555	1.41770273188325	1.35055454278805	2.78366617889536	2.72254163797103	1.67548476341766	2.36115550299023	-0.688934489103369	-0.688934489103369	1.873634663446	2.17120960204144	1.44266050787264	1.45266507405418	-0.688934489103369	-0.688934489103369	-0.688934489103369	-0.688934489103369	-0.688934489103369	1.81109386992873	-0.688934489103369	-0.688934489103369	1.16964416911233	-0.688934489103369	-0.688934489103369	-0.688934489103369	1.63704216943851	-0.688934489103369	-0.688934489103369	1.28421694828132	1.77263931956388	2.50124622987319	-0.688934489103369	-0.688934489103369	-0.688934489103369	-0.688934489103369	-0.688934489103369	-0.688934489103369	1.65749862272731	-0.688934489103369	1.98798915607547	-0.688934489103369	-0.688934489103369	-0.688934489103369	1.16316009070843	-0.688934489103369	1.67256002778979	1.46603068427824	1.69681927828603	-0.688934489103369	-0.688934489103369	-0.688934489103369	-0.688934489103369	0.96081434575261	-0.688934489103369	0.929847771548357	-0.688934489103369	0.924539910981798	2.14908615712422	-0.688934489103369	1.53357311808574	-0.688934489103369	1.32930275390184	-0.688934489103369	-0.688934489103369	2.0589901295752	-0.688934489103369	2.17023772055041	-0.688934489103369	-0.688934489103369	-0.688934489103369	1.12288186882331	-0.688934489103369	-0.688934489103369	1.31828886741587	-0.688934489103369	1.04451034864312	-0.688934489103369	-0.688934489103369	-0.688934489103369	-0.688934489103369	-0.688934489103369	-0.688934489103369	-0.688934489103369	-0.688934489103369	1.67110111460412	1.23402349113271	1.53784425104462	-0.688934489103369	-0.688934489103369	1.52063398294751	1.36695556926444	2.39856112632244	1.71010175225063	1.97750113051469	1.33825925778324	-0.688934489103369	0.654246629175756	1.25873550795211	1.07588180873701	1.74289593407607	-0.688934489103369	-0.688934489103369	1.92857513467996	-0.688934489103369	-0.688934489103369	0.713775967134965	-0.688934489103369	0.932694840962729	0.900394588765152	0.772811942638107	-0.688934489103369	-0.688934489103369	1.62642654823511	1.28159562222371	-0.688934489103369	-0.688934489103369	-0.688934489103369	-0.688934489103369	-0.688934489103369	-0.688934489103369	1.97229842527712	-0.688934489103369	-0.688934489103369	-0.688934489103369	-0.688934489103369	-0.688934489103369	1.16380611089529	2.17706028789863	1.21004206329573	-0.688934489103369	-0.688934489103369	2.12712066970302	1.30741828254252	-0.688934489103369	2.03320199909481	1.07559331814635	1.70223019441433	1.21175608902132	1.90779547615379	1.48007526845683	1.14465221285652	-0.688934489103369	-0.688934489103369	-0.688934489103369	-0.688934489103369	-0.688934489103369	-0.688934489103369	0.831048126783176	-0.688934489103369	1.67548476341766	-0.688934489103369	-0.688934489103369	-0.688934489103369	1.99981947766727	-0.688934489103369	-0.688934489103369	1.33805918362424	-0.688934489103369	-0.688934489103369	-0.688934489103369	-0.688934489103369	-0.688934489103369	1.25329926431902	1.06215612878604	-0.688934489103369	1.06898800421197	-0.688934489103369	1.58250620978209	2.320528096979	1.11494823581786	1.16316009070843	1.64607784746317	-0.688934489103369	1.30357005241206	1.28722297342566	1.17848272510381	1.55180398754022	1.73443341425962	2.50491101717308	-0.688934489103369	-0.688934489103369	1.56209471779236	1.42343269264406	-0.688934489103369	-0.688934489103369	-0.688934489103369	2.12417576312024	-0.688934489103369	-0.688934489103369	-0.688934489103369	1.75429877740353	1.02026747391772	-0.688934489103369	-0.688934489103369	-0.688934489103369	-0.688934489103369	2.0589901295752	1.53507824620132	1.08196543483519	-0.688934489103369	-0.688934489103369	-0.688934489103369	-0.688934489103369	-0.688934489103369	-0.688934489103369	-0.688934489103369	-0.688934489103369	-0.688934489103369	-0.688934489103369	1.13151728986574	-0.688934489103369	0.980609547280707	0.708807629342081	0.86151519562549	-0.688934489103369	-0.688934489103369	-0.688934489103369	0.937465268145398	-0.688934489103369	-0.688934489103369	1.12043210540357	-0.688934489103369	-0.688934489103369	1.42586839228166	1.28010145198311	-0.688934489103369	1.15480960220946	0.422665446625587	0.131087866793735	-0.688934489103369	1.49771159910248	-0.688934489103369	1.81618144353912	-0.688934489103369	3.04699181637186	2.09714379583639	1.578808471928	-0.688934489103369	1.46975397345105	-0.688934489103369	-0.688934489103369	-0.688934489103369	-0.688934489103369	-0.688934489103369	-0.688934489103369	-0.688934489103369	-0.688934489103369	1.95567422838419	-0.688934489103369	1.71131866719529	2.33636364361843	2.93852212129495	-0.688934489103369	-0.688934489103369	1.76519595817586	-0.688934489103369	-0.688934489103369	-0.688934489103369	-0.688934489103369	-0.688934489103369	-0.688934489103369	1.03215461806663	1.23685049575725	1.34126609348188	1.53708903665818	1.71559037740504	-0.688934489103369	-0.688934489103369	1.61593259285513	-0.688934489103369	2.70797441568466	-0.688934489103369	-0.688934489103369	-0.688934489103369	-0.688934489103369	2.06905360031736	-0.688934489103369	-0.688934489103369	2.74753266249387	-0.688934489103369	-0.688934489103369	-0.688934489103369	2.03660237269742	1.5375924420138	1.4767780414751	1.48956458454647	-0.688934489103369	1.20254348705786	-0.688934489103369	-0.688934489103369	1.80133392710256	1.45909191867483	1.60882136141857	-0.688934489103369	0.83952638444972	-0.688934489103369	-0.688934489103369	-0.688934489103369	-0.688934489103369	1.99123865826459	1.03899379173977	-0.688934489103369	-0.688934489103369	-0.688934489103369	-0.688934489103369	-0.688934489103369	-0.688934489103369	-0.688934489103369	-0.688934489103369	-0.688934489103369	0.659429391600601	0.822674248044342	1.79932701132642	-0.688934489103369	1.2970686800218	-0.688934489103369	-0.688934489103369	-0.688934489103369	1.22874927417996	-0.688934489103369	-0.688934489103369	-0.688934489103369	-0.688934489103369	-0.688934489103369	-0.688934489103369	-0.688934489103369	-0.688934489103369	-0.688934489103369	-0.688934489103369	-0.688934489103369	1.21934145325494	1.68609081935205	1.64778196449619	-0.688934489103369	-0.688934489103369	1.62033642910619	-0.688934489103369	-0.688934489103369	-0.688934489103369	-0.688934489103369	1.08634071542087	-0.688934489103369	-0.688934489103369	-0.688934489103369	2.00146234202033	1.6140125716818	0.842654688382368	-0.688934489103369	-0.688934489103369	-0.688934489103369	-0.688934489103369	-0.688934489103369	1.46209196104847	-0.688934489103369	1.38664040657484	1.63339666353482	1.42764412822128	-0.688934489103369	-0.688934489103369	1.21761122706289	-0.688934489103369	-0.688934489103369	-0.688934489103369	1.1089002161699	-0.688934489103369	1.92666776498023	1.12811337699546	-0.688934489103369	-0.688934489103369	-0.688934489103369	-0.688934489103369	-0.688934489103369	2.26371896165383	1.17749578814476	-0.688934489103369	-0.688934489103369	1.09516692102229	1.7771988162991	-0.688934489103369	0.969518054701325	-0.688934489103369	-0.688934489103369	-0.688934489103369	-0.688934489103369	1.5355805197277	2.04816449545808	1.38876152861967	1.91191627865888	2.55488518932529	-0.688934489103369	-0.688934489103369	1.59369088414045	1.34933719001153	-0.688934489103369	-0.688934489103369	1.22839887760376	-0.688934489103369	0.922076365665646	-0.688934489103369	-0.688934489103369	-0.688934489103369	1.04617323569039	-0.688934489103369	0.897900294977626	-0.688934489103369	-0.688934489103369	-0.688934489103369	-0.688934489103369	-0.688934489103369	1.23508246420015	1.60041447801253	1.35319817482299	1.89516724932582	-0.688934489103369	-0.688934489103369	0.917640083522995	-0.688934489103369	-0.688934489103369	-0.688934489103369	-0.688934489103369	2.04816449545808	-0.688934489103369	-0.688934489103369	-0.688934489103369	-0.688934489103369	1.60447263179116	-0.688934489103369	1.44924149952129	-0.688934489103369	1.03025078488271	1.08517152642991	-0.688934489103369	0.823486675881571	1.23331827629829	2.24162547404905	-0.688934489103369	0.979340633588116	0.652996747320359	1.10679453140769	-0.688934489103369	-0.688934489103369	1.72635565325196	1.17029550875318	1.00173901522671	0.860656353246149	1.28553073873309	-0.688934489103369	-0.688934489103369	-0.688934489103369	0.7614194210474	0.986475042580759	0.734222206025827	0.574783447516369	1.11890491700316	0.825114459744062	0.814202166855441	-0.688934489103369	-0.688934489103369	-0.688934489103369	-0.688934489103369	-0.688934489103369	-0.688934489103369	1.49219216319334	-0.688934489103369	-0.688934489103369	0.938183578756118	0.902441964373975	-0.688934489103369	0.784213121616334	0.797571317440246	-0.688934489103369	1.4744304332991	1.44810329051259	2.13069698201137	-0.688934489103369	-0.688934489103369	-0.688934489103369	-0.688934489103369	-0.688934489103369	-0.688934489103369	-0.688934489103369	-0.688934489103369	-0.688934489103369	-0.688934489103369	-0.688934489103369	1.99164559419015	1.66210682172395	1.60882136141857	-0.688934489103369	1.8285028842128	1.84904410586235	-0.688934489103369	-0.688934489103369	-0.688934489103369	-0.688934489103369	1.48623167970994	1.09074112948168	-0.688934489103369	-0.688934489103369	-0.688934489103369	-0.688934489103369	1.4857565779604	-0.688934489103369	-0.688934489103369	-0.688934489103369	2.41746234541404	1.44764842307032	-0.688934489103369	-0.688934489103369	-0.688934489103369	-0.688934489103369	1.55925300292638	-0.688934489103369	-0.688934489103369	-0.688934489103369	1.18310470139143	-0.688934489103369	0.896995466299449	-0.688934489103369	-0.688934489103369	-0.688934489103369	0.93507608360709	-0.688934489103369	-0.688934489103369	1.33566199968155	-0.688934489103369	1.49099683883396	-0.688934489103369	2.05075203745794	2.32954777783181	1.47208908696062	-0.688934489103369	1.18942061208996	-0.688934489103369	-0.688934489103369	-0.688934489103369	2.29428972567036	0.814803802983047	-0.688934489103369	0.728037230575245	-0.688934489103369	0.926776194037737	-0.688934489103369	0.663861296498662	-0.688934489103369	0.875842068274776	-0.688934489103369	0.966273066080822	-0.688934489103369	-0.688934489103369	-0.688934489103369	0.789988123865822	-0.688934489103369	1.02160878806699	1.27156216254804	2.04143939649089	1.46162974547644	1.3039540751907	-0.688934489103369	-0.688934489103369	-0.688934489103369	1.97176635629568	-0.688934489103369	0.991871765186818	-0.688934489103369	-0.688934489103369	-0.688934489103369	-0.688934489103369	1.27137750633787	1.25855371647921	0.666727242179569	1.43038887840374	-0.688934489103369	1.28534292640166	1.35564581120613	-0.688934489103369	-0.688934489103369	-0.688934489103369	-0.688934489103369	1.45541364401421	-0.688934489103369	-0.688934489103369	-0.688934489103369	1.0635743752169	0.798451871927294	1.37569473940878	1.02071431034647	1.038352823737	0.177187187320714	1.09221356146039	0.876061431866607	1.63283709983271	1.94668771539918	1.54011372921114	1.60936641498306	-0.688934489103369	0.765132946773764	0.615762433379701	1.09798316032535	0.72997468439983	1.76176370769868	1.14544104544901	2.36641897174351	-0.688934489103369	0.520068273702363	0.622256358598934	-0.688934489103369	0.785364112053203	2.56969876320756	1.2862824152722	1.14987321930823	1.66095261467128	-0.688934489103369	1.2408723394697	0.117200225449197	0.870924593454417	0.982262431681112	-0.688934489103369	1.04082814911312	0.723480889019007	-0.688934489103369	-0.688934489103369	-0.688934489103369	-0.688934489103369	1.65463013671823	-0.688934489103369	-0.688934489103369	1.52757786018922	-0.688934489103369	-0.688934489103369	-0.688934489103369	1.98920647431952	1.39515663650587	-0.688934489103369	-0.688934489103369	-0.688934489103369	1.05848105772798	-0.688934489103369	-0.688934489103369	2.37939651830984	-0.688934489103369	-0.688934489103369	-0.688934489103369	-0.688934489103369	1.88744837011255	-0.688934489103369	-0.688934489103369	-0.688934489103369	-0.688934489103369	-0.688934489103369	-0.688934489103369	-0.688934489103369	-0.688934489103369	-0.688934489103369	-0.688934489103369	-0.688934489103369	-0.688934489103369	-0.688934489103369	-0.688934489103369	1.32299136870635	-0.688934489103369	-0.688934489103369	-0.688934489103369	-0.688934489103369	-0.688934489103369	-0.688934489103369	-0.688934489103369	-0.688934489103369	-0.688934489103369	-0.688934489103369	-0.688934489103369	-0.688934489103369	-0.688934489103369	0.643702934696629	-0.688934489103369	-0.688934489103369	-0.688934489103369	-0.688934489103369	-0.688934489103369	-0.688934489103369	-0.688934489103369	-0.688934489103369	-0.688934489103369	1.03215461806663	-0.688934489103369	-0.688934489103369	1.84693505836257	-0.688934489103369	-0.688934489103369	1.06956010961651	1.0043577408522	1.17454231565183	-0.688934489103369	-0.688934489103369	2.75310158426755	-0.688934489103369	1.58197703527193	-0.688934489103369	2.2003013882391	-0.688934489103369	2.0581197785216	-0.688934489103369	-0.688934489103369	1.07415250018385	-0.688934489103369	-0.688934489103369	-0.688934489103369	-0.688934489103369	-0.688934489103369	-0.688934489103369	-0.688934489103369	1.07444044600841	-0.688934489103369	1.51129603145758	1.15544881633657	1.983942171592	-0.688934489103369	1.21381775119337	-0.688934489103369	0.876061431866607	0.949288549267098	-0.688934489103369	-0.688934489103369	-0.688934489103369	1.97349662672844	-0.688934489103369	-0.688934489103369	1.27898259826849	-0.688934489103369	0.883561179456457	1.04561853185008	-0.688934489103369	2.04315216494939	1.6412665866207	0.528599133425354	1.58409559214888	1.59906577356089	-0.688934489103369	1.97549685566347	-0.688934489103369	-0.688934489103369	1.16834309493133	-0.688934489103369	-0.688934489103369	-0.688934489103369	1.30165259541178	-0.688934489103369	1.79067881576865	-0.688934489103369	-0.688934489103369	1.08283849187247	-0.688934489103369	-0.688934489103369	1.16574734615138	0.868207633634787	-0.688934489103369	-0.688934489103369	1.50934259889264	1.96474331334136	-0.688934489103369	-0.688934489103369	0.936508638489906	-0.688934489103369	0.698482189373465	-0.688934489103369	-0.688934489103369	-0.688934489103369	1.20935747460915	-0.688934489103369	1.02510754232398	-0.688934489103369	-0.688934489103369	-0.688934489103369	1.06471088416161	-0.688934489103369	-0.688934489103369	1.54924962434653	-0.688934489103369	-0.688934489103369	-0.688934489103369	-0.688934489103369	-0.688934489103369	-0.688934489103369	2.12232020002522	0.687662316228666	0.816410794532382	-0.688934489103369	1.11494823581786	-0.688934489103369	1.11921011447749	-0.688934489103369	1.06471088416161	-0.688934489103369	-0.688934489103369	-0.688934489103369	-0.688934489103369	-0.688934489103369	-0.688934489103369	-0.688934489103369	0.656911090537026	1.74384092447835	-0.688934489103369	1.5006050504389	-0.688934489103369	0.872341626873011	0.640942102282333	1.4632485697721	-0.688934489103369	-0.688934489103369	-0.688934489103369	-0.688934489103369	-0.688934489103369	2.04974497925795	-0.688934489103369	1.87556162175209	1.02618739136683	1.13058747535283	-0.688934489103369	-0.688934489103369	1.13306944726585	1.36056242720144	1.64863520737763	-0.688934489103369	-0.688934489103369	1.27526401953396	-0.688934489103369	-0.688934489103369	-0.688934489103369	-0.688934489103369	-0.688934489103369	-0.688934489103369	-0.688934489103369	-0.688934489103369	-0.688934489103369	0.975294849666267	-0.688934489103369	2.00764732748594	1.35707687681371	1.16283727862116	-0.688934489103369	-0.688934489103369	-0.688934489103369	1.97750113051469	1.67607081952367	-0.688934489103369	-0.688934489103369	-0.688934489103369	-0.688934489103369	-0.688934489103369	1.01094538954001	-0.688934489103369	1.00751250026402	-0.688934489103369	-0.688934489103369	1.33088805410388	-0.688934489103369	-0.688934489103369	0.99912954059259	-0.688934489103369	-0.688934489103369	-0.688934489103369	-0.688934489103369	1.3841019915157	1.24503335453135	1.75238871300189	1.73975279283949	1.46533432619356	0.693798511810999	1.2653070197543	1.19814523654849	-0.688934489103369	2.37111969677261	-0.688934489103369	-0.688934489103369	0.826746160724024	-0.688934489103369	2.1570468169885	1.95253918857333	-0.688934489103369	-0.688934489103369	-0.688934489103369	1.25655667156988	-0.688934489103369	0.647248916392191	1.15193954493592	-0.688934489103369	-0.688934489103369	-0.688934489103369	-0.688934489103369	-0.688934489103369	2.30991681854962	1.23190968384484	-0.688934489103369	-0.688934489103369	0.935792003071118	-0.688934489103369	-0.688934489103369	1.55899510982079	1.3686132606056	-0.688934489103369	-0.688934489103369	1.01545865716372	-0.688934489103369	-0.688934489103369	1.2849674297864	-0.688934489103369	1.13618304902804	1.06956010961651	-0.688934489103369	-0.688934489103369	-0.688934489103369	-0.688934489103369	1.44855839565335	-0.688934489103369	1.9921884347043	1.13930910317275	0.919971518922453	-0.688934489103369	2.51227817891207	-0.688934489103369	-0.688934489103369	1.59879627260023	-0.688934489103369	0.888680595596589	-0.688934489103369	1.76422937986988	-0.688934489103369	1.39237955466639	-0.688934489103369	-0.688934489103369	-0.688934489103369	0.776780027321203	1.12873116574739	-0.688934489103369	1.34650350969115	0.771870668797046	1.01466020238597	0.81842492897638	-0.688934489103369	-0.688934489103369	-0.688934489103369	1.10769626527773	-0.688934489103369	-0.688934489103369	-0.688934489103369	-0.688934489103369	-0.688934489103369	-0.688934489103369	-0.688934489103369	-0.688934489103369	1.86895367230601	0.794255216063996	-0.688934489103369	-0.688934489103369	1.52608532237619	1.4361289535682	-0.688934489103369	0.901531285375207	-0.688934489103369	1.17519769382331	-0.688934489103369	0.792700382460247	0.799529682648832	-0.688934489103369	1.02295252085283	1.0531416930571	1.07099225817458	1.5189064452114	-0.688934489103369	-0.688934489103369	1.17257942364066	-0.688934489103369	1.20118760600353	-0.688934489103369	-0.688934489103369	0.770930737766362	0.776401085165236	-0.688934489103369	-0.688934489103369	-0.688934489103369	1.05791724142298	-0.688934489103369	-0.688934489103369	-0.688934489103369	-0.688934489103369	0.992645970908569	-0.688934489103369	1.58701672516147	0.835584322336931	-0.688934489103369	-0.688934489103369	-0.688934489103369	0.90678381406696	0.748767250710851	0.662116397638474	-0.688934489103369	-0.688934489103369	-0.688934489103369	-0.688934489103369	-0.688934489103369	-0.688934489103369	0.796008747103448	0.650971096916686	-0.688934489103369	1.87267261703351	0.892938088891001	1.03844435709595	-0.688934489103369	-0.688934489103369	0.779248461570898	-0.688934489103369	0.541382664358463	0.728037230575245	1.27489308348426	0.845167670522655	1.03954362872291	1.70949388810397	1.05398224792957	-0.688934489103369	-0.688934489103369	0.833724952538433	1.42609016006438	1.53090358403878	-0.688934489103369	-0.688934489103369	1.16154734818228	1.97589738648773	-0.688934489103369	0.834963968561816	-0.688934489103369	-0.688934489103369	-0.688934489103369	0.761234295876364	-0.688934489103369	0.453184623693318	-0.688934489103369	0.858300030216222	-0.688934489103369	-0.688934489103369	0.834137707574454	-0.688934489103369	1.4986750311151	0.759385917206312	-0.688934489103369	1.38325752727804	0.744243110716907	-0.688934489103369	-0.688934489103369	1.43905081944962	1.53834808198699	0.620330391954741	0.526328385688937	-0.688934489103369	-0.688934489103369	-0.688934489103369	-0.688934489103369	-0.688934489103369	-0.688934489103369	-0.688934489103369	0.916012618880602	1.29668782753052	1.45863128632115	0.764946770319038	1.04756178503069	-0.688934489103369	0.886004921951517	-0.688934489103369	1.87471810678227	0.608757392708627	-0.688934489103369	0.740287796912347	-0.688934489103369	0.780200317930697	1.07920731400552	-0.688934489103369	1.15225792369099	0.803858366891131	0.719650653998322	1.44537764380331	1.14512541720903	0.615322210837846	-0.688934489103369	-0.688934489103369	-0.688934489103369	-0.688934489103369	1.61785665978487	-0.688934489103369	-0.688934489103369	1.08080290732733	-0.688934489103369	-0.688934489103369	-0.688934489103369	0.744603884198325	1.85057017749566	0.727158496294036	1.50788034311712	-0.688934489103369	-0.688934489103369	-0.688934489103369	-0.688934489103369	-0.688934489103369	1.76455146306824	-0.688934489103369	-0.688934489103369	0.591314848485252	-0.688934489103369	1.06499527748245	1.87195170765567	1.43120656555753	-0.688934489103369	-0.688934489103369	1.07819366910907	0.890470074282179	-0.688934489103369	-0.688934489103369	-0.688934489103369	-0.688934489103369	-0.688934489103369	-0.688934489103369	-0.688934489103369	0.974790698979735	2.03291915479363	0.919738031014485	-0.688934489103369	-0.688934489103369	1.11859983947234	0.615322210837846	0.615468915802928	1.61018460689141	-0.688934489103369	0.887118543194748	1.78627409172054	0.787672096525221	-0.688934489103369	-0.688934489103369	0.87408964487841	-0.688934489103369	1.45709759698395	1.32102877832367	-0.688934489103369	1.18958749780922	0.459839063998708	0.750950071894756	1.83178090906745	1.55282777228159	1.45909191867483	-0.688934489103369	-0.688934489103369	-0.688934489103369	-0.688934489103369	-0.688934489103369	1.31361268550717	-0.688934489103369	0.967768954571446	-0.688934489103369	0.891366529725573	2.09895390171341	1.37193837737306	-0.688934489103369	0.878038820582407	-0.688934489103369	-0.688934489103369	-0.688934489103369	1.68136205248511	1.84273074392467	1.25185568601331	1.14087682624367	-0.688934489103369	-0.688934489103369	-0.688934489103369	1.3517736528647	1.0367984622733	-0.688934489103369	1.14749572943548	-0.688934489103369	0.661008566943834	1.11921011447749	-0.688934489103369	1.73662010674152	2.12074562614702	-0.688934489103369	1.8233497151845	1.30184414213389	0.90495241109794	-0.688934489103369	1.36385609574319	1.82255059064277	0.556313659156649	1.29897556946007	2.35157336491629	-0.688934489103369	1.10649418719381	1.03570320173703	-0.688934489103369	-0.688934489103369	1.91693457243741	0.684862958940744	-0.688934489103369	1.12904024387725	-0.688934489103369	-0.688934489103369	-0.688934489103369	-0.688934489103369	0.920906237761799	0.590329447774323	-0.688934489103369	-0.688934489103369	-0.688934489103369	-0.688934489103369	-0.688934489103369	0.922076365665646	1.49578788039658	1.70223019441433	0.78805754131149	0.691635722287435	-0.688934489103369	-0.688934489103369	1.09368882225244	1.79732430484623	0.689480342355059	-0.688934489103369	0.536619194786878	1.36076790695352	0.851067367094971	1.77850555992224	1.78123372655219	2.17315612960053	1.73318615418747	-0.688934489103369	0.821660082007899	2.12046801284418	-0.688934489103369	-0.688934489103369	2.65947870704211	1.76005223709948	1.72852361225958	0.851914334022015	0.560174530930356	0.589205286351216	-0.688934489103369	1.37485855827298	0.984684916506056	-0.688934489103369	-0.688934489103369	-0.688934489103369	-0.688934489103369	-0.688934489103369	-0.688934489103369	0.750767890285594	-0.688934489103369	1.60519597962612	1.34569563197646	0.799333587812147	0.667206191661719	0.377372488501881	1.49446774977057	1.60474381988574	1.57067406910404	0.905181076935134	-0.688934489103369	-0.688934489103369	1.27805137885241	-0.688934489103369	0.669125697615429	0.58167280802742	1.65711564230789	-0.688934489103369	-0.688934489103369	-0.688934489103369	-0.688934489103369	-0.688934489103369	-0.688934489103369	-0.688934489103369	-0.688934489103369	-0.688934489103369	1.52038698632322	1.42431760794337	-0.688934489103369	-0.688934489103369	-0.688934489103369	-0.688934489103369	0.525699238331544	0.454840510037631	1.35503323763151	-0.688934489103369	1.15034958183952	0.728037230575245	1.50036356754803	-0.688934489103369	1.64806629094772	0.977567845771197	1.67900666772507	0.979087114822362	-0.688934489103369	0.758832420038708	-0.688934489103369	-0.688934489103369	-0.688934489103369	-0.688934489103369	0.841819073701912	-0.688934489103369	-0.688934489103369	-0.688934489103369	0.819030342240697	0.880684098198938	1.39515663650587	1.84483061035935	2.07257762025593	1.16380611089529	-0.688934489103369	-0.688934489103369	-0.688934489103369	-0.688934489103369	0.736891185280172	-0.688934489103369	1.20254348705786	0.74586817311236	-0.688934489103369	1.14844586200879	-0.688934489103369	-0.688934489103369	-0.688934489103369	0.661324887314721	1.25185568601331	1.60827663362018	1.17749578814476	-0.688934489103369	-0.688934489103369	-0.688934489103369	-0.688934489103369	-0.688934489103369	-0.688934489103369	-0.688934489103369	-0.688934489103369	-0.688934489103369	-0.688934489103369	0.841819073701912	-0.688934489103369	-0.688934489103369	-0.688934489103369	-0.688934489103369	1.08196543483519	-0.688934489103369	1.15833171562888	2.57321386998782	-0.688934489103369	1.23968737678571	-0.688934489103369	0.912306656286761	-0.688934489103369	-0.688934489103369	-0.688934489103369	-0.688934489103369	1.35462510159043	-0.688934489103369	-0.688934489103369	-0.688934489103369	-0.688934489103369	0.69313224644047	-0.688934489103369	1.28759949655346	1.83149291545654	1.53057045306433	-0.688934489103369	-0.688934489103369	0.793477346007915	0.900167469336452	1.90480940192633	1.6303232800777	1.04009386853937	0.646630745574073	1.51374388539534	0.826746160724024	1.36778401048647	-0.688934489103369	0.944197612240298	-0.688934489103369	-0.688934489103369	1.22281307421004	-0.688934489103369	2.32390141757206	0.873652228086452	1.19410664911687	-0.688934489103369	-0.688934489103369	1.58436076070839	2.04816449545808	-0.688934489103369	-0.688934489103369	-0.688934489103369	-0.688934489103369	-0.688934489103369	-0.688934489103369	-0.688934489103369	1.8936922642094	0.733157697906731	-0.688934489103369	0.929847771548357	-0.688934489103369	0.761234295876364	-0.688934489103369	-0.688934489103369	-0.688934489103369	-0.688934489103369	-0.688934489103369	-0.688934489103369	0.933408382465544	-0.688934489103369	-0.688934489103369	-0.688934489103369	-0.688934489103369	0.736712909682418	-0.688934489103369	1.26585703109228	0.754421235560803	-0.688934489103369	1.42343269264406	0.801297127213314	-0.688934489103369	-0.688934489103369	-0.688934489103369	-0.688934489103369	0.80563728277197	-0.688934489103369	-0.688934489103369	-0.688934489103369	-0.688934489103369	-0.688934489103369	-0.688934489103369	-0.688934489103369	2.07360778217418	-0.688934489103369	-0.688934489103369	-0.688934489103369	-0.688934489103369	0.809408323669369	-0.688934489103369	-0.688934489103369	0.999650698060302	0.455836503700221	1.69442447023278	1.26469632824018	-0.688934489103369	1.47771884459568	-0.688934489103369	0.687167403273797	-0.688934489103369	-0.688934489103369	0.728917167874813	1.13213778242957	-0.688934489103369	-0.688934489103369	1.20696599591035	-0.688934489103369	-0.688934489103369	-0.688934489103369	0.423498446592231	-0.688934489103369	0.623742071451067	-0.688934489103369	0.232298280351739	1.29897556946007	-0.688934489103369	-0.688934489103369	-0.688934489103369	0.810005690223824	-0.688934489103369	-0.688934489103369	-0.688934489103369	-0.688934489103369	-0.688934489103369	1.26806077009426	-0.688934489103369	-0.688934489103369	-0.688934489103369	0.640942102282333	-0.688934489103369	-0.688934489103369	0.513877077381095	-0.688934489103369	-0.688934489103369	-0.688934489103369	-0.688934489103369	1.71192771890645	-0.688934489103369	-0.688934489103369	1.87003189769106	-0.688934489103369	1.92933912154182	-0.688934489103369	-0.688934489103369	-0.688934489103369	-0.688934489103369	-0.688934489103369	1.46463852159045	-0.688934489103369	-0.688934489103369	1.17980055073185	-0.688934489103369	1.19578691653501	-0.688934489103369	-0.688934489103369	-0.688934489103369	-0.688934489103369	-0.688934489103369	1.24467586145527	-0.688934489103369	-0.688934489103369	-0.688934489103369	1.46463852159045	-0.688934489103369	2.45693857401848	-0.688934489103369	-0.688934489103369	-0.688934489103369	1.46093687989957	-0.688934489103369	-0.688934489103369	1.11616352766271	0.853186743719598	1.33009502949179	-0.688934489103369	1.0112101175384	1.63143968246943	-0.688934489103369	-0.688934489103369	2.75310158426755	-0.688934489103369	-0.688934489103369	-0.688934489103369	1.91417132750163	-0.688934489103369	1.65062918694967	-0.688934489103369	-0.688934489103369	1.35299452461586	-0.688934489103369	-0.688934489103369	2.49263325037988	1.17029550875318	1.58568776946592	1.47536872351787	1.16380611089529	-0.688934489103369	-0.688934489103369	-0.688934489103369	-0.688934489103369	-0.688934489103369	-0.688934489103369	-0.688934489103369	-0.688934489103369	-0.688934489103369	-0.688934489103369	-0.688934489103369	-0.688934489103369	-0.688934489103369	-0.688934489103369	-0.688934489103369	-0.688934489103369	-0.688934489103369	-0.688934489103369	-0.688934489103369	-0.688934489103369	-0.688934489103369	-0.688934489103369	-0.688934489103369	-0.688934489103369	-0.688934489103369	2.49659991278063	-0.688934489103369	2.04258091727446	-0.688934489103369	1.91492416660985	1.48291133829748	-0.688934489103369	-0.688934489103369	-0.688934489103369	-0.688934489103369	1.4435652770563	1.3312848476739	-0.688934489103369	-0.688934489103369	1.35380941999207	-0.688934489103369	-0.688934489103369	1.98273128650688	-0.688934489103369	-0.688934489103369	-0.688934489103369	-0.688934489103369	-0.688934489103369	-0.688934489103369	-0.688934489103369	2.03150612998631	-0.688934489103369	2.663074815536	1.28684662171691	-0.688934489103369	2.95344436299392	-0.688934489103369	-0.688934489103369	-0.688934489103369	1.60447263179116	-0.688934489103369	-0.688934489103369	-0.688934489103369	-0.688934489103369	-0.688934489103369	-0.688934489103369	-0.688934489103369	-0.688934489103369	-0.688934489103369	2.5993558316482	1.38452453708382	2.10122108784708	-0.688934489103369	1.55899510982079	-0.688934489103369	1.57460092247471	-0.688934489103369	1.01625797069603	1.02564727159336	0.802084158539259	0.771870668797046	-0.688934489103369	1.76616352361056	1.91492416660985	1.61264359669654	1.23261367417138	-0.688934489103369	1.71314701309525	-0.688934489103369	-0.688934489103369	-0.688934489103369	0.473628559756826	0.717571058892008	0.566217008550459	0.763459257272899	-0.688934489103369	-0.688934489103369	-0.688934489103369	-0.688934489103369	-0.688934489103369	-0.688934489103369	1.18509379642801	-0.688934489103369	1.67665724625419	-0.688934489103369	-0.688934489103369	1.8347233792892	-0.688934489103369	1.10080974158732	-0.688934489103369	1.13618304902804	1.98353837904549	1.16996977197584	-0.688934489103369	-0.688934489103369	-0.688934489103369	-0.688934489103369	-0.688934489103369	-0.688934489103369	-0.688934489103369	0.980609547280707	1.19142554753669	0.829201090755871	-0.688934489103369	-0.688934489103369	-0.688934489103369	-0.688934489103369	-0.688934489103369	-0.688934489103369	0.628821021190199	-0.688934489103369	-0.688934489103369	1.31946201537556	1.87219195126963	-0.688934489103369	-0.688934489103369	-0.688934489103369	-0.688934489103369	-0.688934489103369	-0.688934489103369	-0.688934489103369	1.30165259541178	0.858300030216222	1.08663329174701	-0.688934489103369	-0.688934489103369	0.673466405448773	-0.688934489103369	2.00971754714965	1.86215262775865	1.21934145325494	-0.688934489103369	1.01041621684368	-0.688934489103369	-0.688934489103369	1.38579342973124	0.97202408107639	1.32476164419876	2.04086912271232	2.00228479169625	1.84028666656996	2.32766228825567	-0.688934489103369	-0.688934489103369	-0.688934489103369	-0.688934489103369	-0.688934489103369	-0.688934489103369	1.45312256809639	2.00806102773407	-0.688934489103369	-0.688934489103369	-0.688934489103369	-0.688934489103369	0.884670912592621	-0.688934489103369	-0.688934489103369	-0.688934489103369	-0.688934489103369	1.23155791782376	0.660376411906389	-0.688934489103369	1.20799004390977	-0.688934489103369	-0.688934489103369	-0.688934489103369	-0.688934489103369	1.07964214543661	-0.688934489103369	0.899032969510731	-0.688934489103369	-0.688934489103369	-0.688934489103369	-0.688934489103369	-0.688934489103369	-0.688934489103369	1.41113818291179	-0.688934489103369	-0.688934489103369	-0.688934489103369	0.998348493993515	0.978580340856997	0.892039624087538	1.62726016782443	1.29668782753052	-0.688934489103369	1.30088684988086	-0.688934489103369	-0.688934489103369	-0.688934489103369	-0.688934489103369	0.926776194037737	-0.688934489103369	1.33287390060962	1.01306586293113	1.07703686340664	-0.688934489103369	-0.688934489103369	-0.688934489103369	-0.688934489103369	-0.688934489103369	-0.688934489103369	-0.688934489103369	0.951969648182401	-0.688934489103369	-0.688934489103369	-0.688934489103369	-0.688934489103369	-0.688934489103369	-0.688934489103369	-0.688934489103369	2.68332853991811	1.15929502985384	-0.688934489103369	-0.688934489103369	-0.688934489103369	-0.688934489103369	-0.688934489103369	1.95097539687518	-0.688934489103369	-0.688934489103369	1.11890491700316	-0.688934489103369	-0.688934489103369	-0.688934489103369	2.39856112632244	2.02181024605589	1.26201467586999	1.2664074113715	-0.688934489103369	0.893837705246484	-0.688934489103369	-0.688934489103369	-0.688934489103369	1.17029550875318	1.24610677617414	0.883561179456457	1.43500777306048	-0.688934489103369	-0.688934489103369	1.43009172888091	-0.688934489103369	1.0006941183136	0.953436273376843	-0.688934489103369	1.15417090659246	-0.688934489103369	0.8911423084006	-0.688934489103369	0.833931298794292	0.822268399308118	-0.688934489103369	-0.688934489103369	1.54390903313106	-0.688934489103369	-0.688934489103369	1.99927245807974	1.87580276069777	-0.688934489103369	-0.688934489103369	-0.688934489103369	-0.688934489103369	1.09575895722504	-0.688934489103369	-0.688934489103369	-0.688934489103369	-0.688934489103369	-0.688934489103369	-0.688934489103369	-0.688934489103369	-0.688934489103369	-0.688934489103369	0.898579680934603	2.380584217129	0.809607386904995	-0.688934489103369	-0.688934489103369	-0.688934489103369	1.2403981471346	0.99135608045158	-0.688934489103369	1.8046881837132	-0.688934489103369	-0.688934489103369	-0.688934489103369	-0.688934489103369	-0.688934489103369	-0.688934489103369	-0.688934489103369	-0.688934489103369	-0.688934489103369	-0.688934489103369	-0.688934489103369	-0.688934489103369	-0.688934489103369	-0.688934489103369	-0.688934489103369	-0.688934489103369	-0.688934489103369	1.27267097151948	1.42476040548131	-0.688934489103369	-0.688934489103369	-0.688934489103369	-0.688934489103369	-0.688934489103369	-0.688934489103369	-0.688934489103369	1.14686294587627	-0.688934489103369	-0.688934489103369	1.12904024387725	1.24217779579815	1.15544881633657	-0.688934489103369	-0.688934489103369	2.43045963951595	2.24127854211178	1.48480714268364	1.73505766509128	1.2186489173414	2.07655690820408	0.844119473640807	0.887564488365953	-0.688934489103369	-0.688934489103369	1.66557811664005	-0.688934489103369	-0.688934489103369	0.810404229530487	-0.688934489103369	-0.688934489103369	-0.688934489103369	-0.688934489103369	-0.688934489103369	1.30433827542315	-0.688934489103369	-0.688934489103369	1.2664074113715	-0.688934489103369	1.16058128160815	-0.688934489103369	-0.688934489103369	-0.688934489103369	0.857231628746158	-0.688934489103369	-0.688934489103369	0.834963968561816	-0.688934489103369	0.917174712929501	-0.688934489103369	1.97189934674032	1.77361451301044	-0.688934489103369	-0.688934489103369	-0.688934489103369	-0.688934489103369	1.13524766481964	0.71532577751798	0.900167469336452	-0.688934489103369	1.77144877569139	1.24789896070587	-0.688934489103369	0.893162884926571	1.23543576256251	-0.688934489103369	-0.688934489103369	-0.688934489103369	-0.688934489103369	1.34690773894063	1.02322155828883	0.731033941794539	0.906096481411483	-0.688934489103369	-0.688934489103369	1.43120656555753	-0.688934489103369	-0.688934489103369	1.0635743752169	-0.688934489103369	1.06215612878604	0.942990772436109	2.02139081033398	2.33370778369243	1.80032994206614	-0.688934489103369	-0.688934489103369	-0.688934489103369	-0.688934489103369	-0.688934489103369	1.00514517068059	-0.688934489103369	1.81924700271425	1.35544157071887	0.780200317930697	-0.688934489103369	1.98677332788236	1.07501666417104	1.25873550795211	-0.688934489103369	-0.688934489103369	-0.688934489103369	-0.688934489103369	-0.688934489103369	-0.688934489103369	-0.688934489103369	0.71446430679834	-0.688934489103369	-0.688934489103369	-0.688934489103369	-0.688934489103369	-0.688934489103369	0.787672096525221	0.786709461524146	-0.688934489103369	-0.688934489103369	0.542417854908605	-0.688934489103369	1.54264214285964	-0.688934489103369	1.93701185088585	-0.688934489103369	-0.688934489103369	-0.688934489103369	-0.688934489103369	-0.688934489103369	-0.688934489103369	1.42299057448092	1.23296589870314	-0.688934489103369	0.99032579486725	-0.688934489103369	-0.688934489103369	-0.688934489103369	-0.688934489103369	1.45794079285019	1.02322155828883	-0.688934489103369	2.1274311556594	1.17225274684552	1.24754020840173	-0.688934489103369	0.611812018272845	-0.688934489103369	-0.688934489103369	-0.688934489103369	1.70012221776002	0.835791232435407	0.727685592650642	0.6896458786868	-0.688934489103369	-0.688934489103369	-0.688934489103369	-0.688934489103369	-0.688934489103369	-0.688934489103369	-0.688934489103369	1.13930910317275	-0.688934489103369	-0.688934489103369	-0.688934489103369	-0.688934489103369	-0.688934489103369	1.56962978790529	-0.688934489103369	-0.688934489103369	-0.688934489103369	-0.688934489103369	1.18277366816029	-0.688934489103369	1.3985869861517	-0.688934489103369	-0.688934489103369	0.800314637319279	-0.688934489103369	-0.688934489103369	-0.688934489103369	-0.688934489103369	1.2114129915659	-0.688934489103369	-0.688934489103369	1.02916505156811	-0.688934489103369	0.946859805682475	1.14244769414008	1.12043210540357	-0.688934489103369	1.05174284348817	2.16732758612402	-0.688934489103369	2.31307037881516	-0.688934489103369	-0.688934489103369	-0.688934489103369	-0.688934489103369	1.0199995006835	0.934837602681618	-0.688934489103369	-0.688934489103369	-0.688934489103369	1.17618177696797	1.60447263179116	1.27637783149716	1.06556438389476	-0.688934489103369	-0.688934489103369	-0.688934489103369	-0.688934489103369	-0.688934489103369	-0.688934489103369	-0.688934489103369	1.352180414157	-0.688934489103369	1.17062137953775	-0.688934489103369	-0.688934489103369	0.759570520367604	-0.688934489103369	1.18244277255769	2.19630823626405	-0.688934489103369	-0.688934489103369	0.926540465366324	-0.688934489103369	1.42254868237472	1.51374388539534	-0.688934489103369	-0.688934489103369	-0.688934489103369	0.833724952538433	0.685849541016832	0.616643848302607	1.94980417836813	0.918105759169329	2.12681027833142	1.92223160337213	-0.688934489103369	-0.688934489103369	1.5006050504389	-0.688934489103369	-0.688934489103369	-0.688934489103369	-0.688934489103369	0.967768954571446	1.73512011296468	-0.688934489103369	-0.688934489103369	1.23578921478502	1.34448526497273	-0.688934489103369	1.06329051373095	-0.688934489103369	1.02726880431956	1.08225634311948	-0.688934489103369	-0.688934489103369	-0.688934489103369	1.94396887315899	-0.688934489103369	-0.688934489103369	-0.688934489103369	-0.688934489103369	-0.688934489103369	-0.688934489103369	-0.688934489103369	-0.688934489103369	-0.688934489103369	-0.688934489103369	-0.688934489103369	-0.688934489103369	1.14370665991023	-0.688934489103369	-0.688934489103369	0.979594240276964	1.53583176242592	-0.688934489103369	1.14402171754717	1.43411187084385	-0.688934489103369	1.43411187084385	1.06471088416161	-0.688934489103369	-0.688934489103369	0.731917989492637	-0.688934489103369	-0.688934489103369	-0.688934489103369	0.756071940868605	1.65501208659262	1.22874927417996	1.17815360987135	-0.688934489103369	-0.688934489103369	-0.688934489103369	2.16878162169189	-0.688934489103369	-0.688934489103369	-0.688934489103369	-0.688934489103369	-0.688934489103369	-0.688934489103369	-0.688934489103369	-0.688934489103369	-0.688934489103369	-0.688934489103369	-0.688934489103369	0.904038487685635	-0.688934489103369	0.943714633298052	1.12349551791599	0.840359200172651	-0.688934489103369	0.991871765186818	0.998869099833427	1.14040617960052	1.86286628269502	0.986219042611727	-0.688934489103369	1.22455449630747	2.21541482983901	-0.688934489103369	2.23488112953201	-0.688934489103369	2.06685732436205	-0.688934489103369	-0.688934489103369	1.00409545043365	1.52459528054665	0.950993550256573	-0.688934489103369	0.867557144036851	-0.688934489103369	0.810005690223824	1.64154890619415	1.46579850337146	1.31946201537556	-0.688934489103369	0.667046500708564	-0.688934489103369	1.44855839565335	-0.688934489103369	-0.688934489103369	-0.688934489103369	-0.688934489103369	1.26347630778119	-0.688934489103369	0.984684916506056	1.18808678162168	1.48837281395653	0.593149250779676	1.26898074335769	-0.688934489103369	-0.688934489103369	-0.688934489103369	-0.688934489103369	-0.688934489103369	-0.688934489103369	-0.688934489103369	0.841193031910625	-0.688934489103369	-0.688934489103369	-0.688934489103369	-0.688934489103369	0.86799073593713	-0.688934489103369	-0.688934489103369	-0.688934489103369	-0.688934489103369	-0.688934489103369	-0.688934489103369	1.26019129502696	-0.688934489103369	-0.688934489103369	1.03926865990807	-0.688934489103369	1.49771159910248	0.786709461524146	1.24146546898755	0.844957902796408	-0.688934489103369	-0.688934489103369	-0.688934489103369	-0.688934489103369	0.98010171762734	1.66770589606922	-0.688934489103369	-0.688934489103369	-0.688934489103369	0.793088751028752	-0.688934489103369	0.777918159490893	-0.688934489103369	-0.688934489103369	-0.688934489103369	-0.688934489103369	-0.688934489103369	-0.688934489103369	0.963538575272337	-0.688934489103369	-0.688934489103369	-0.688934489103369	1.48125585313824	0.90472381929405	-0.688934489103369	1.22350919280142	-0.688934489103369	-0.688934489103369	-0.688934489103369	-0.688934489103369	-0.688934489103369	-0.688934489103369	1.6250388666907	-0.688934489103369	-0.688934489103369	1.84028666656996	-0.688934489103369	-0.688934489103369	1.41222880761272	-0.688934489103369	1.06499527748245	0.893612693066142	0.949288549267098	1.92457393163839	-0.688934489103369	-0.688934489103369	0.828177124537879	0.815205192140849	1.4986750311151	1.2743369926583	-0.688934489103369	1.00173901522671	-0.688934489103369	-0.688934489103369	1.61703156331122	-0.688934489103369	-0.688934489103369	-0.688934489103369	-0.688934489103369	-0.688934489103369	-0.688934489103369	1.20390166473802	-0.688934489103369	1.62282294330904	-0.688934489103369	-0.688934489103369	-0.688934489103369	1.61593259285513	-0.688934489103369	-0.688934489103369	0.835791232435407	-0.688934489103369	0.549061598986328	1.12888568949095	1.42254868237472	1.4716215665572	1.17225274684552	0.924422405939919	-0.688934489103369	-0.688934489103369	-0.688934489103369	-0.688934489103369	1.09813166936864	1.20764854951118	0.772435271763689	-0.688934489103369	-0.688934489103369	1.42831096972397	1.30203573302667	-0.688934489103369	0.882010508685486	-0.688934489103369	-0.688934489103369	0.38543777184043	-0.688934489103369	0.818626673139353	1.50399274937483	1.40548910613507	0.66944619344537	0.657539701868045	-0.688934489103369	2.14813502686918	0.838694582706071	1.52807592872028	-0.688934489103369	-0.688934489103369	-0.688934489103369	0.728565048421124	-0.688934489103369	-0.688934489103369	0.799529682648832	0.646939752952985	0.654872524153635	1.23915470658012	-0.688934489103369	0.42235341355888	0.205337078294737	0.154882453275551	0.0888551398054237	0.0458848831982514	1.518167097999	-0.688934489103369	-0.688934489103369	-0.688934489103369	-0.688934489103369	-0.688934489103369	-0.688934489103369	2.19547827271276	1.08022230596185	-0.688934489103369	-0.688934489103369	-0.688934489103369	-0.688934489103369	1.12873116574739	-0.688934489103369	-0.688934489103369	0.705573436710186	-0.688934489103369	-0.688934489103369	0.733512338719411	1.20833168351372	-0.688934489103369	-0.688934489103369	-0.688934489103369	-0.688934489103369	-0.688934489103369	-0.688934489103369	1.57696525788494	-0.688934489103369	0.719824259289057	-0.688934489103369	-0.688934489103369	-0.688934489103369	0.953436273376843	-0.688934489103369	-0.688934489103369	-0.688934489103369	0.554591272509051	0.86151519562549	0.876061431866607	-0.688934489103369	0.588784277522486	-0.688934489103369	0.950384158690226	1.17078436521196	0.700837121256008	0.549848302899527	1.16170847428967	-0.688934489103369	0.544753912343033	-0.688934489103369	0.443897005122606	-0.688934489103369	-0.688934489103369	-0.688934489103369	-0.688934489103369	-0.688934489103369	0.824300079139501	-0.688934489103369	-0.688934489103369	-0.688934489103369	-0.688934489103369	1.23755878780526	0.869836532414095	-0.688934489103369	1.34016233925789	-0.688934489103369	-0.688934489103369	-0.688934489103369	-0.688934489103369	0.658011581565077	-0.688934489103369	0.333719094356098	0.550504713765633	1.84168252322126	-0.688934489103369	-0.688934489103369	-0.688934489103369	-0.688934489103369	1.54112423752413	-0.688934489103369	-0.688934489103369	1.59422694395097	-0.688934489103369	-0.688934489103369	2.74392780542923	-0.688934489103369	-0.688934489103369	-0.688934489103369	-0.688934489103369	1.06556438389476	1.83541703483153	1.64664553599695	1.3171173644001	2.25947435178167	-0.688934489103369	-0.688934489103369	1.52509168427536	-0.688934489103369	-0.688934489103369	-0.688934489103369	-0.688934489103369	-0.688934489103369	1.77948679817942	-0.688934489103369	1.69173765005952	1.3178981838348	-0.688934489103369	-0.688934489103369	-0.688934489103369	-0.688934489103369	1.75685154990839	2.51913224849043	-0.688934489103369	-0.688934489103369	-0.688934489103369	2.74642222655375	1.4067894502593	-0.688934489103369	1.99205269678204	2.04429563654429	1.52957180589836	1.06984632375798	-0.688934489103369	-0.688934489103369	0.964780249715885	1.7853955864921	-0.688934489103369	-0.688934489103369	1.53860010396853	1.18842003019772	0.959826248452851	0.827563484978569	1.14607268312996	-0.688934489103369	-0.688934489103369	-0.688934489103369	-0.688934489103369	-0.688934489103369	-0.688934489103369	-0.688934489103369	1.43321689322121	-0.688934489103369	-0.688934489103369	-0.688934489103369	-0.688934489103369	-0.688934489103369	1.57041288543988	1.33685973724601	-0.688934489103369	-0.688934489103369	1.22455449630747	-0.688934489103369	1.21899511098637	-0.688934489103369	-0.688934489103369	-0.688934489103369	2.25595034630029	-0.688934489103369	-0.688934489103369	-0.688934489103369	-0.688934489103369	1.03954362872291	0.747316095309805	1.26604045017099	1.79532579193481	-0.688934489103369	-0.688934489103369	2.31996692794446	1.48528173236513	1.7697197380484	1.04478724154305	-0.688934489103369	-0.688934489103369	0.988269547437886	1.77785196347553	1.31089696681432	1.83310679144583	1.63339666353482	1.26934902138014	0.888680595596589	0.531386923398862	0.573142007528514	1.90480940192633	1.53107019618149	1.18013034879376	-0.688934489103369	-0.688934489103369	2.31679261894948	-0.688934489103369	1.90480940192633	1.15225792369099	1.04617323569039	2.64660405250191	1.05342177412455	1.25329926431902	1.03926865990807	-0.688934489103369	1.11738072719442	0.841401648836591	1.06841632885879	0.95294706737539	0.603700817986912	2.0581197785216	-0.688934489103369	-0.688934489103369	-0.688934489103369	-0.688934489103369	1.76165665007658	-0.688934489103369	-0.688934489103369	0.927247885133152	1.33247635527145	2.08456282477798	-0.688934489103369	0.929847771548357	1.57198112279828	1.51227436304546	1.88160812751572	1.59852685151889	1.86143949849611	1.05679086720921	1.54593979276544	0.707443855781775	0.993938126965044	0.617821084222465	1.16671975409473	-0.688934489103369	1.41375800573832	1.21175608902132	-0.688934489103369	-0.688934489103369	-0.688934489103369	2.13069698201137	1.33845937954538	1.36902818942754	-0.688934489103369	1.74699775041221	-0.688934489103369	-0.688934489103369	1.5605435788596	-0.688934489103369	2.21999230146305	1.24396134580469	-0.688934489103369	1.24754020840173	-0.688934489103369	-0.688934489103369	1.61730651266922	1.57617645835172	1.41507091025746	1.87652653705126	-0.688934489103369	0.798158224844645	1.76519595817586	0.844119473640807	1.53708903665818	1.26824468231956	1.45656144137523	-0.688934489103369	-0.688934489103369	-0.688934489103369	-0.688934489103369	1.30896257100101	-0.688934489103369	-0.688934489103369	-0.688934489103369	-0.688934489103369	-0.688934489103369	1.80300958375714	-0.688934489103369	-0.688934489103369	-0.688934489103369	-0.688934489103369	-0.688934489103369	1.36035699726863	-0.688934489103369	-0.688934489103369	1.15034958183952	-0.688934489103369	-0.688934489103369	-0.688934489103369	1.55693462370808	-0.688934489103369	-0.688934489103369	-0.688934489103369	-0.688934489103369	1.60936641498306	2.56189811441017	1.45909191867483	-0.688934489103369	1.13993581570373	-0.688934489103369	-0.688934489103369	-0.688934489103369	0.896317607884761	-0.688934489103369	-0.688934489103369	-0.688934489103369	-0.688934489103369	1.07185284264193	-0.688934489103369	-0.688934489103369	-0.688934489103369	-0.688934489103369	-0.688934489103369	-0.688934489103369	1.43657783173398	1.20051052464871	-0.688934489103369	-0.688934489103369	-0.688934489103369	-0.688934489103369	0.939142446336739	0.838486790466413	-0.688934489103369	1.92122043517609	2.14813502686918	1.89701412427462	1.60041447801253	-0.688934489103369	2.33257160531021	-0.688934489103369	-0.688934489103369	1.07674793575411	-0.688934489103369	0.707103369406978	1.46371164176966	1.61456073720077	-0.688934489103369	-0.688934489103369	0.311063951947008	0.414510220324802	0.478227113722804	-0.688934489103369	-0.688934489103369	-0.688934489103369	1.97629807926658	2.17934458334381	-0.688934489103369	1.16445265970879	-0.688934489103369	0.608612322948267	0.749312269952647	-0.688934489103369	-0.688934489103369	0.629271218988091	0.707614167451718	0.724879398105358	0.583755504052638	0.498213645653175	0.422145494985157	-0.688934489103369	-0.688934489103369	0.535978527458254	-0.688934489103369	0.841923469736024	-0.688934489103369	-0.688934489103369	1.14423182632746	1.23649658126789	0.935433953918993	-0.688934489103369	-0.688934489103369	-0.688934489103369	-0.688934489103369	-0.688934489103369	1.62420726644973	-0.688934489103369	-0.688934489103369	-0.688934489103369	2.02727897983942	1.19848270741565	-0.688934489103369	1.37193837737306	-0.688934489103369	-0.688934489103369	-0.688934489103369	-0.688934489103369	-0.688934489103369	1.89738391935635	1.17519769382331	1.14528321545466	2.54468090687229	-0.688934489103369	-0.688934489103369	1.04036913966473	1.73256314397297	1.09961833749029	-0.688934489103369	1.44651229298193	0.966024050295176	1.67285208633507	0.726456373243285	1.6267969521449	1.60746015198528	-0.688934489103369	-0.688934489103369	-0.688934489103369	1.78891448120357	-0.688934489103369	1.01306586293113	1.87243225438676	-0.688934489103369	0.754787698370735	1.68757350698611	1.53332250985392	-0.688934489103369	-0.688934489103369	-0.688934489103369	1.01919615912673	-0.688934489103369	-0.688934489103369	-0.688934489103369	-0.688934489103369	1.18293916756622	2.08010726532869	0.759570520367604	0.714981049601703	1.3231878811887	0.716533793904388	-0.688934489103369	0.775076497336887	1.00488260092047	-0.688934489103369	-0.688934489103369	0.74226243600714	1.72295894463203	0.705064277839348	0.921608083630161	-0.688934489103369	0.980609547280707	0.844119473640807	1.36509452700533	1.34933719001153	0.794449825423115	-0.688934489103369	-0.688934489103369	-0.688934489103369	1.04395686826982	-0.688934489103369	0.673789148092704	1.31633727429226	0.782872818771777	0.688983994886873	-0.688934489103369	-0.688934489103369	-0.688934489103369	-0.688934489103369	0.960073146531912	1.13962239671202	1.48338490672203	-0.688934489103369	1.06956010961651	1.48149216036809	0.706083004572024	-0.688934489103369	-0.688934489103369	-0.688934489103369	0.82552201715467	-0.688934489103369	-0.688934489103369	1.91454767467908	-0.688934489103369	1.08897793230048	-0.688934489103369	-0.688934489103369	0.91880484533838	-0.688934489103369	0.789215218267727	0.760124642503786	-0.688934489103369	1.60501508878315	1.01386260482102	-0.688934489103369	0.830842652607417	-0.688934489103369	-0.688934489103369	-0.688934489103369	0.967768954571446	-0.688934489103369	1.00672254888982	-0.688934489103369	-0.688934489103369	-0.688934489103369	-0.688934489103369	0.808811487314202	-0.688934489103369	-0.688934489103369	0.782872818771777	-0.688934489103369	-0.688934489103369	0.808612659551099	-0.688934489103369	-0.688934489103369	0.476152957662785	0.534827141946605	0.531386923398862	-0.688934489103369	-0.688934489103369	0.640942102282333	-0.688934489103369	0.658326368849276	-0.688934489103369	-0.688934489103369	-0.688934489103369	0.458167704768943	-0.688934489103369	1.28484230216996	1.76476624605649	1.11040779592768	-0.688934489103369	-0.688934489103369	-0.688934489103369	2.09841053050554	1.55351094468885	1.20918641848695	0.595840576218573	-0.688934489103369	-0.688934489103369	0.510439659586399	0.914504735382069	-0.688934489103369	0.804450814781726	1.07099225817458	1.08458760071961	0.911383184934169	0.650038431141383	0.913462690464133	-0.688934489103369	-0.688934489103369	1.26311065537113	1.71314701309525	0.288724574140441	1.15881322565004	1.60176518570676	0.595698622077661	0.451643737991814	-0.688934489103369	1.0742964594986	1.42905250769057	-0.688934489103369	0.523064451468739	0.241929006327996	1.28334224768556	2.06320746528814	0.201143703236443	0.596835208621975	0.858834852187304	-0.688934489103369	0.49737619313411	2.1881562064535	1.4675801321522	1.6812146657252	1.3244663381885	-0.688934489103369	1.16661164970896	0.184645967294338	0.271974933511553	1.06908332523337	0.144454893769002	1.06798785423846	1.39572740889913	-0.688934489103369	-0.688934489103369	0.265291342886373	0.818122425633463	0.399469592724598	0.168771433285418	1.34601869019306	0.591033137578275	-0.688934489103369	-0.688934489103369	1.87003189769106	-0.688934489103369	-0.688934489103369	-0.688934489103369	-0.688934489103369	-0.688934489103369	2.02391006808755	-0.688934489103369	-0.688934489103369	-0.688934489103369	0.976556751780745	-0.688934489103369	-0.688934489103369	-0.688934489103369	-0.688934489103369	2.35707973434062	1.4323228385387	-0.688934489103369	-0.688934489103369	1.77785196347553	0.860012921590566	-0.688934489103369	1.75493632450094	-0.688934489103369	-0.688934489103369	1.9435810791107	1.38220312057649	-0.688934489103369	-0.688934489103369	-0.688934489103369	1.68935585813203	-0.688934489103369	0.984174253687176	-0.688934489103369	0.778108038869142	-0.688934489103369	-0.688934489103369	-0.688934489103369	1.47583824491942	-0.688934489103369	1.62420726644973	-0.688934489103369	-0.688934489103369	1.30857623029874	-0.688934489103369	0.897673978678658	0.841193031910625	-0.688934489103369	-0.688934489103369	0.726631832060278	-0.688934489103369	1.47748354934745	1.69293083538713	0.606007076780963	-0.688934489103369	-0.688934489103369	-0.688934489103369	-0.688934489103369	0.706763065519691	-0.688934489103369	0.899713450059635	0.814001740725468	-0.688934489103369	0.566622087411924	1.28854155520982	-0.688934489103369	-0.688934489103369	-0.688934489103369	-0.688934489103369	-0.688934489103369	1.13275876874431	1.93214550320739	1.28459210379054	-0.688934489103369	1.07790430328003	0.859155944470474	-0.688934489103369	0.723830230462242	-0.688934489103369	2.20883850082306	-0.688934489103369	-0.688934489103369	-0.688934489103369	-0.688934489103369	1.96474331334136	-0.688934489103369	-0.688934489103369	-0.688934489103369	0.984684916506056	-0.688934489103369	0.79776689597588	1.25619409576268	-0.688934489103369	2.54884378171279	0.867123823230048	0.483097682941317	-0.688934489103369	-0.688934489103369	1.50528671920854	1.05510444403245	0.94564849721288	2.49858873772109	-0.688934489103369	1.55719192633019	1.03899379173977	1.02080370980735	1.85977757061026	-0.688934489103369	-0.688934489103369	1.8625093894742	1.03052246465686	1.42122436039674	-0.688934489103369	0.903581969386694	-0.688934489103369	1.10649418719381	-0.688934489103369	-0.688934489103369	-0.688934489103369	0.948073154461193	-0.688934489103369	-0.688934489103369	1.27563512279995	0.957115908694949	-0.688934489103369	-0.688934489103369	0.75167930837839	-0.688934489103369	-0.688934489103369	-0.688934489103369	0.890694080716756	-0.688934489103369	-0.688934489103369	1.2480783960765	1.87700935448455	1.76406837933055	1.60302765821099	1.00830329515326	0.900167469336452	1.09221356146039	0.81060358775098	-0.688934489103369	1.44266050787264	1.43568030748513	1.48956458454647	-0.688934489103369	-0.688934489103369	0.774320781671659	0.800707460236353	0.688157619746486	1.45289379107794	0.711886857702176	1.97886635599351	1.66557811664005	1.49386834220881	-0.688934489103369	-0.688934489103369	1.29840304236315	1.68520234050229	1.42188626763425	-0.688934489103369	-0.688934489103369	-0.688934489103369	0.668805367207404	0.945890595955765	0.539317898709611	-0.688934489103369	1.78869416894317	1.69711906246667	1.77774307442833	-0.688934489103369	-0.688934489103369	1.41288384591452	-0.688934489103369	1.72218867743254	-0.688934489103369	-0.688934489103369	0.56878728955455	-0.688934489103369	1.40289430540014	0.692134168402156	-0.688934489103369	-0.688934489103369	-0.688934489103369	-0.688934489103369	-0.688934489103369	0.696136003772632	-0.688934489103369	0.595272963669762	2.04837986963861	0.861300384909706	-0.688934489103369	-0.688934489103369	0.545795229914651	0.709490615194645	-0.688934489103369	0.809607386904995	-0.688934489103369	-0.688934489103369	0.608612322948267	1.03748381311545	1.41638581720726	0.75671501048286	1.11434130370227	0.635154427242767	1.76680911652524	0.551556533395456	0.582366219599951	1.42675580471243	1.44651229298193	1.40613903234913	0.767184379304308	0.470660217592148	-0.688934489103369	-0.688934489103369	-0.688934489103369	-0.688934489103369	0.759385917206312	1.34448526497273	-0.688934489103369	-0.688934489103369	0.641095154612839	-0.688934489103369	-0.688934489103369	0.287536139479942	0.0908822510783617	1.78979624009831	1.17437855565754	1.09103539001081	0.523815992668763	-0.688934489103369	-0.688934489103369	-0.688934489103369	-0.688934489103369	0.538802873233134	-0.688934489103369	-0.688934489103369	-0.688934489103369	-0.688934489103369	0.437116423259381	-0.688934489103369	-0.688934489103369	-0.688934489103369	-0.688934489103369	1.08692597984807	-0.688934489103369	-0.688934489103369	0.710003336479018	0.533805642770733	-0.688934489103369	-0.688934489103369	0.415946167597637	-0.688934489103369	-0.688934489103369	0.254193918189452	-0.688934489103369	-0.688934489103369	-0.688934489103369	0.573825380073323	0.47043255456636	0.304209268385673	-0.688934489103369	-0.688934489103369	-0.688934489103369	-0.688934489103369	0.640253841781435	-0.688934489103369	0.543974165704549	-0.688934489103369	-0.688934489103369	0.594280949123974	0.568651727959516	-0.688934489103369	-0.688934489103369	-0.688934489103369	-0.688934489103369	-0.688934489103369	-0.688934489103369	1.15305443478745	0.788925610031444	-0.688934489103369	0.380046635880015	-0.688934489103369	0.510929427146639	0.382253904623018	-0.688934489103369	0.704386034631449	-0.688934489103369	-0.688934489103369	-0.688934489103369	1.10649418719381	-0.688934489103369	-0.688934489103369	-0.688934489103369	-0.688934489103369	-0.688934489103369	0.721214799956416	0.745506696374258	-0.688934489103369	0.577529470009636	-0.688934489103369	-0.688934489103369	0.684206099455001	-0.688934489103369	-0.688934489103369	1.19747072132861	-0.688934489103369	0.36042163520506	0.706763065519691	1.23419989068336	0.87913980005212	-0.688934489103369	-0.688934489103369	0.422873572217007	-0.688934489103369	0.488953037164976	0.262960018009849	-0.688934489103369	-0.688934489103369	0.20553465245335	0.80633035912519	0.440011770323696	-0.688934489103369	-0.688934489103369	-0.688934489103369	1.1093019501644	-0.688934489103369	0.129003333982825	-0.688934489103369	-0.688934489103369	-0.688934489103369	-0.688934489103369	0.00993177359145475	-0.688934489103369	-0.688934489103369	-0.688934489103369	-0.688934489103369	1.8285028842128	0.953681000641883	-0.688934489103369	1.7157942792407	0.504595747899363	-0.688934489103369	2.11477823525019	0.519321715419195	1.05090477604324	-0.688934489103369	1.27396647408568	1.2653070197543	1.73287459747908	-0.688934489103369	1.48078342906109	0.773754562429908	0.600115080995914	0.443572147242037	1.49819318384628	-0.688934489103369	-0.688934489103369	1.23520021323241	0.378803303734447	-0.688934489103369	-0.688934489103369	0.701174257168834	0.902897745307568	1.75124452542888	0.886004921951517	1.41550898982068	0.304209268385673	0.885671180961209	1.44912761167158	-0.688934489103369	0.173018966507648	-0.688934489103369	0.340480536004635	0.263410311162216	0.272127973376028	-0.688934489103369	0.186090842665104	-0.688934489103369	-0.688934489103369	-0.688934489103369	1.08853776559654	0.855738642966536	0.316670271482784	0.242143820710707	-0.688934489103369	1.28122182584678	0.951644135546372	0.562315755715007	-0.688934489103369	0.433068178191593	-0.688934489103369	-0.688934489103369	-0.688934489103369	0.927837937729348	-0.688934489103369	0.880684098198938	0.787672096525221	-0.688934489103369	-0.688934489103369	-0.688934489103369	0.500493135666304	0.206061961576433	0.758187264761375	0.126603318971661	0.693909624589313	-0.688934489103369	-0.688934489103369	0.370983712180196	-0.0857714503030582	-0.688934489103369	1.49761531363478	-0.688934489103369	-0.189908918510345	0.706592981959183	-0.0116420207769559	1.09274432898855	0.346262090789302	0.00350335087613627	0.496092568744073	-0.688934489103369	-0.688934489103369	-0.688934489103369	-0.688934489103369	-0.688934489103369	-0.688934489103369	-0.688934489103369	-0.688934489103369	-0.688934489103369	2.55395354833769	-0.688934489103369	-0.688934489103369	-0.688934489103369	-0.688934489103369	-0.688934489103369	-0.688934489103369	-0.688934489103369	1.92552512012287	-0.688934489103369	1.33805918362424	1.74731401490477	-0.688934489103369	-0.688934489103369	-0.688934489103369	-0.688934489103369	-0.688934489103369	-0.688934489103369	2.15194486607339	1.81822406025301	-0.688934489103369	-0.688934489103369	1.63816678245469	-0.688934489103369	1.70888641890027	2.45566270059043	-0.688934489103369	1.51374388539534	-0.688934489103369	1.77491633125455	-0.688934489103369	-0.688934489103369	1.50544859844972	2.04515409578014	-0.688934489103369	2.34782232776204	1.47208908696062	1.43009172888091	3.29800039240653	1.5883476328168	-0.688934489103369	-0.688934489103369	-0.688934489103369	-0.688934489103369	-0.688934489103369	1.94319343773315	-0.688934489103369	2.25683022981645	-0.688934489103369	-0.688934489103369	-0.688934489103369	2.39494131047682	2.11079897520484	-0.688934489103369	-0.688934489103369	-0.688934489103369	-0.688934489103369	-0.688934489103369	1.518167097999	1.41026667662889	-0.688934489103369	-0.688934489103369	-0.688934489103369	-0.688934489103369	2.4417275554175	-0.688934489103369	-0.688934489103369	-0.688934489103369	1.59369088414045	-0.688934489103369	-0.688934489103369	1.45038119752157	-0.688934489103369	-0.688934489103369	-0.688934489103369	-0.688934489103369	-0.688934489103369	-0.688934489103369	-0.688934489103369	2.0383068949382	1.6153836032	-0.688934489103369	-0.688934489103369	-0.688934489103369	-0.688934489103369	0.967269983077682	-0.688934489103369	1.48101960937913	2.71119501616958	-0.688934489103369	1.81754270434819	-0.688934489103369	-0.688934489103369	-0.688934489103369	-0.688934489103369	-0.688934489103369	-0.688934489103369	-0.688934489103369	-0.688934489103369	1.34731216199796	1.34771677902321	2.50457733925102	0.99912954059259	1.08196543483519	2.60300295390519	1.88598501929393	1.44220847608366	2.54260545247301	-0.688934489103369	-0.688934489103369	-0.688934489103369	-0.688934489103369	-0.688934489103369	-0.688934489103369	-0.688934489103369	-0.688934489103369	1.75302497216868	-0.688934489103369	-0.688934489103369	2.16829671417885	1.77036775789309	1.62642654823511	1.42299057448092	-0.688934489103369	-0.688934489103369	-0.688934489103369	1.14528321545466	-0.688934489103369	-0.688934489103369	-0.688934489103369	-0.688934489103369	-0.688934489103369	-0.688934489103369	-0.688934489103369	-0.688934489103369	-0.688934489103369	-0.688934489103369	-0.688934489103369	-0.688934489103369	-0.688934489103369	-0.688934489103369	-0.688934489103369	-0.688934489103369	-0.688934489103369	-0.688934489103369	2.02559310588008	2.29666470623497	-0.688934489103369	-0.688934489103369	-0.688934489103369	-0.688934489103369	-0.688934489103369	-0.688934489103369	-0.688934489103369	-0.688934489103369	-0.688934489103369	-0.688934489103369	-0.688934489103369	-0.688934489103369	3.29732443772123	1.70102505324366	1.82643829802287	-0.688934489103369	1.70283334908348	-0.688934489103369	1.33327163427265	-0.688934489103369	1.37946774679233	1.41070231949677	-0.688934489103369	-0.688934489103369	-0.688934489103369	-0.688934489103369	-0.688934489103369	-0.688934489103369	-0.688934489103369	-0.688934489103369	-0.688934489103369	-0.688934489103369	-0.688934489103369	-0.688934489103369	1.45449649162831	2.09308283990415	-0.688934489103369	0.872559888828732	-0.688934489103369	0.927956006799007	-0.688934489103369	-0.688934489103369	1.16186963328785	1.63760430378378	-0.688934489103369	-0.688934489103369	1.68077264577277	1.40159983855203	-0.688934489103369	-0.688934489103369	1.4185817930284	1.47068727276376	1.84238121036274	1.30203573302667	-0.688934489103369	-0.688934489103369	1.37527654617962	2.35244088513739	1.28609443202212	-0.688934489103369	-0.688934489103369	1.97709995116154	-0.688934489103369	2.88864636322936	1.01625797069603	0.599400521889098	1.75557430193943	2.12929606062574	0.923717782262689	-0.688934489103369	-0.688934489103369	1.35421716243181	-0.688934489103369	-0.688934489103369	-0.688934489103369	-0.688934489103369	-0.688934489103369	-0.688934489103369	-0.688934489103369	-0.688934489103369	-0.688934489103369	-0.688934489103369	-0.688934489103369	-0.688934489103369	-0.688934489103369	-0.688934489103369	-0.688934489103369	-0.688934489103369	-0.688934489103369	1.4943478356984	-0.688934489103369	-0.688934489103369	-0.688934489103369	-0.688934489103369	-0.688934489103369	-0.688934489103369	-0.688934489103369	-0.688934489103369	-0.688934489103369	2.19680653534845	-0.688934489103369	-0.688934489103369	-0.688934489103369	-0.688934489103369	-0.688934489103369	2.18787381556894	-0.688934489103369	-0.688934489103369	1.87003189769106	1.09932077415993	2.50658095786353	-0.688934489103369	2.7725317423985	-0.688934489103369	-0.688934489103369	-0.688934489103369	2.11723477496927	-0.688934489103369	-0.688934489103369	1.48291133829748	-0.688934489103369	-0.688934489103369	-0.688934489103369	-0.688934489103369	-0.688934489103369	2.41316489468302	-0.688934489103369	1.80334506798913	-0.688934489103369	-0.688934489103369	-0.688934489103369	-0.688934489103369	-0.688934489103369	-0.688934489103369	-0.688934489103369	3.41752094247236	2.58416979782731	-0.688934489103369	-0.688934489103369	2.38534836188496	-0.688934489103369	-0.688934489103369	-0.688934489103369	1.98596360193267	-0.688934489103369	-0.688934489103369	-0.688934489103369	-0.688934489103369	-0.688934489103369	-0.688934489103369	-0.688934489103369	2.85291403864221	1.72666505538762	2.3227757741823	-0.688934489103369	2.01971482526724	-0.688934489103369	-0.688934489103369	-0.688934489103369	-0.688934489103369	-0.688934489103369	2.47236870253508	-0.688934489103369	2.69280362670716	-0.688934489103369	1.87725085324076	2.03320199909481	2.00999390140898	2.21085753287455	-0.688934489103369	-0.688934489103369	2.74254443796767	2.33750392250992	2.23954561927955	2.87573605910697	2.05464588239523	-0.688934489103369	1.33446596674681	2.11171588406489	1.92096780602329	-0.688934489103369	1.31633727429226	-0.688934489103369	-0.688934489103369	1.20390166473802	1.71497893818434	-0.688934489103369	2.34093218199464	-0.688934489103369	-0.688934489103369	1.41244709837469	2.5993558316482	-0.688934489103369	1.55951097000938	-0.688934489103369	1.87291303923632	-0.688934489103369	1.5662442026456	-0.688934489103369	1.60122466190524	-0.688934489103369	-0.688934489103369	-0.688934489103369	-0.688934489103369	-0.688934489103369	-0.688934489103369	-0.688934489103369	1.31907078303923	1.22142263405733	-0.688934489103369	-0.688934489103369	-0.688934489103369	2.53183114167187	-0.688934489103369	-0.688934489103369	2.22356661024461	-0.688934489103369	-0.688934489103369	1.31439023216107	-0.688934489103369	-0.688934489103369	-0.688934489103369	-0.688934489103369	-0.688934489103369	-0.688934489103369	1.73662010674152	1.52757786018922	1.86143949849611	1.40030732059106	-0.688934489103369	-0.688934489103369	-0.688934489103369	-0.688934489103369	1.98353837904549	-0.688934489103369	2.57061024692849	-0.688934489103369	1.04257494606587	-0.688934489103369	-0.688934489103369	2.19880214358076	1.24004268428218	1.68727678025528	1.25546942612798	1.31439023216107	2.41725731131772	3.16526575093146	2.68097245102993	-0.688934489103369	2.76432399011014	1.62698221030106	2.2093428890156	2.25278891195957	1.10769626527773	1.94863434963448	2.3788031676035	1.5564202393586	-0.688934489103369	1.59798824882779	2.42735064986737	-0.688934489103369	2.00764732748594	1.220728310741	3.19642793790256	0.839734493240472	1.11040779592768	-0.688934489103369	-0.688934489103369	1.32338443982618	1.2605556466069	1.57460092247471	1.98434612848434	1.43950121124433	-0.688934489103369	-0.688934489103369	-0.688934489103369	-0.688934489103369	-0.688934489103369	2.31604711466309	-0.688934489103369	2.27763453407417	-0.688934489103369	1.82198019446197	-0.688934489103369	-0.688934489103369	2.45566270059043	1.9164315838714	-0.688934489103369	-0.688934489103369	-0.688934489103369	-0.688934489103369	-0.688934489103369	-0.688934489103369	1.7403805826943	1.39430119027093	-0.688934489103369	-0.688934489103369	-0.688934489103369	-0.688934489103369	1.92704894248356	2.31325617775674	2.73071826069163	-0.688934489103369	-0.688934489103369	1.29137418539289	-0.688934489103369	-0.688934489103369	1.91041579519104	3.01623869550413	1.43815073597641	-0.688934489103369	2.14339260352383	-0.688934489103369	-0.688934489103369	2.26691380599735	2.69916591426554	-0.688934489103369	2.15337722137363	1.22455449630747	-0.688934489103369	-0.688934489103369	2.7071707313055	1.37277169249717	3.04844259883749	-0.688934489103369	-0.688934489103369	-0.688934489103369	3.6367582257425	1.57617645835172	1.80267421725707	-0.688934489103369	1.97629807926658	-0.688934489103369	-0.688934489103369	2.06335320610047	-0.688934489103369	-0.688934489103369	-0.688934489103369	-0.688934489103369	-0.688934489103369	-0.688934489103369	-0.688934489103369	-0.688934489103369	1.60882136141857	-0.688934489103369	-0.688934489103369	-0.688934489103369	-0.688934489103369	-0.688934489103369	-0.688934489103369	-0.688934489103369	-0.688934489103369	-0.688934489103369	-0.688934489103369	-0.688934489103369	2.96249315070594	-0.688934489103369	-0.688934489103369	-0.688934489103369	-0.688934489103369	-0.688934489103369	-0.688934489103369	-0.688934489103369	-0.688934489103369	-0.688934489103369	-0.688934489103369	-0.688934489103369	-0.688934489103369	-0.688934489103369	-0.688934489103369	-0.688934489103369	-0.688934489103369	2.10942516160873	-0.688934489103369	-0.688934489103369	-0.688934489103369	1.85930325782207	-0.688934489103369	-0.688934489103369	-0.688934489103369	-0.688934489103369	-0.688934489103369	-0.688934489103369	-0.688934489103369	-0.688934489103369	2.26798093393537	1.79999551477309	1.42210701612523	-0.688934489103369	-0.688934489103369	-0.688934489103369	-0.688934489103369	1.57828145570777	-0.688934489103369	-0.688934489103369	1.26311065537113	2.12278377386904	2.26904915520744	-0.688934489103369	-0.688934489103369	-0.688934489103369	1.45038119752157	2.10668309655071	1.32142092819994	-0.688934489103369	0.814202166855441	2.35359868865355	1.56313029767654	0.859584300036331	1.05622830825327	-0.688934489103369	-0.688934489103369	-0.688934489103369	-0.688934489103369	1.71497893818434	-0.688934489103369	-0.688934489103369	-0.688934489103369	-0.688934489103369	-0.688934489103369	-0.688934489103369	2.81420894685398	-0.688934489103369	-0.688934489103369	1.68905856234435	-0.688934489103369	-0.688934489103369	-0.688934489103369	-0.688934489103369	2.45502533337392	1.63255744594973	-0.688934489103369	2.14433932944597	-0.688934489103369	1.7933314569517	1.71436789803346	-0.688934489103369	1.80401638994412	-0.688934489103369	-0.688934489103369	-0.688934489103369	-0.688934489103369	-0.688934489103369	-0.688934489103369	-0.688934489103369	-0.688934489103369	-0.688934489103369	-0.688934489103369	2.03575119710539	1.42920089152692	1.98515453579038	-0.688934489103369	1.55847954539314	-0.688934489103369	-0.688934489103369	1.15098518129476	-0.688934489103369	-0.688934489103369	1.47208908696062	0.945164543835123	0.895189294285627	-0.688934489103369	-0.688934489103369	1.34206973367857	2.17413077886751	2.05262496942584	1.30012180968521	1.36159032457133	-0.688934489103369	1.98758371461277	2.5122109775543	-0.688934489103369	-0.688934489103369	-0.688934489103369	1.55770675265389	0.769429633354429	1.66254002134894	1.54284472487039	0.424750439268479	-0.688934489103369	1.9819248499037	-0.688934489103369	-0.688934489103369	-0.688934489103369	-0.688934489103369	1.96513951565772	-0.688934489103369	-0.688934489103369	-0.688934489103369	2.01137682225266	1.75334326251834	-0.688934489103369	-0.688934489103369	2.96097998548586	-0.688934489103369	-0.688934489103369	-0.688934489103369	-0.688934489103369	-0.688934489103369	-0.688934489103369	1.83958949574988	1.40246259959399	1.72666505538762	-0.688934489103369	-0.688934489103369	-0.688934489103369	-0.688934489103369	1.50690684428744	-0.688934489103369	-0.688934489103369	1.21278626001717	1.38494729185641	1.00567058992912	0.98981119317386	-0.688934489103369	-0.688934489103369	-0.688934489103369	1.34006206969701	1.8682355209444	-0.688934489103369	-0.688934489103369	1.76874853773933	-0.688934489103369	-0.688934489103369	1.01439424136114	-0.688934489103369	-0.688934489103369	0.976304196825755	-0.688934489103369	-0.688934489103369	-0.688934489103369	-0.688934489103369	1.84588226054682	1.32930275390184	-0.688934489103369	0.782681567928274	-0.688934489103369	1.27823753857669	-0.688934489103369	1.66008790476203	1.4864693267178	-0.688934489103369	-0.688934489103369	-0.688934489103369	-0.688934489103369	2.16153197027646	2.18491337969137	1.7223426802737	1.58781503519731	-0.688934489103369	2.16635937271373	1.75877066237376	-0.688934489103369	1.22177001974119	1.21381775119337	-0.688934489103369	-0.688934489103369	-0.688934489103369	1.64778196449619	-0.688934489103369	-0.688934489103369	-0.688934489103369	-0.688934489103369	-0.688934489103369	-0.688934489103369	-0.688934489103369	-0.688934489103369	-0.688934489103369	1.28835305760162	-0.688934489103369	-0.688934489103369	-0.688934489103369	1.06727426613571	1.87580276069777	-0.688934489103369	-0.688934489103369	-0.688934489103369	-0.688934489103369	1.13431339905467	-0.688934489103369	-0.688934489103369	-0.688934489103369	-0.688934489103369	-0.688934489103369	1.02808089263259	0.66449702769736	-0.688934489103369	2.34897507371602	-0.688934489103369	2.25947435178167	-0.688934489103369	-0.688934489103369	1.47866065615934	1.55231573394397	1.53860010396853	1.76584089200726	2.4186933791768	-0.688934489103369	-0.688934489103369	-0.688934489103369	1.77426519900349	-0.688934489103369	-0.688934489103369	1.3070326575994	-0.688934489103369	1.80066448650323	1.05286171579353	-0.688934489103369	-0.688934489103369	2.22203325203511	-0.688934489103369	1.59852685151889	-0.688934489103369	-0.688934489103369	-0.688934489103369	-0.688934489103369	-0.688934489103369	-0.688934489103369	-0.688934489103369	-0.688934489103369	1.93470373512431	-0.688934489103369	-0.688934489103369	-0.688934489103369	-0.688934489103369	-0.688934489103369	-0.688934489103369	-0.688934489103369	-0.688934489103369	-0.688934489103369	-0.688934489103369	1.29935747371123	-0.688934489103369	-0.688934489103369	-0.688934489103369	1.75238871300189	1.79001680739049	-0.688934489103369	1.60718815395281	-0.688934489103369	-0.688934489103369	-0.688934489103369	-0.688934489103369	-0.688934489103369	-0.688934489103369	2.05638133119481	1.3202450298339	-0.688934489103369	1.78276492593074	-0.688934489103369	-0.688934489103369	-0.688934489103369	-0.688934489103369	-0.688934489103369	-0.688934489103369	-0.688934489103369	-0.688934489103369	-0.688934489103369	-0.688934489103369	1.27898259826849	-0.688934489103369	-0.688934489103369	-0.688934489103369	1.7391254211885	-0.688934489103369	2.13835816400427	0.903125746270682	1.00988742150604	0.600544229408935	-0.688934489103369	1.69382672882261	0.866041705413638	-0.688934489103369	0.840567562776084	-0.688934489103369	-0.688934489103369	-0.688934489103369	-0.688934489103369	-0.688934489103369	-0.688934489103369	1.44266050787264	-0.688934489103369	-0.688934489103369	-0.688934489103369	-0.688934489103369	-0.688934489103369	-0.688934489103369	-0.688934489103369	-0.688934489103369	-0.688934489103369	-0.688934489103369	-0.688934489103369	-0.688934489103369	-0.688934489103369	-0.688934489103369	-0.688934489103369	-0.688934489103369	-0.688934489103369	-0.688934489103369	-0.688934489103369	-0.688934489103369	-0.688934489103369	-0.688934489103369	2.27333301496357	-0.688934489103369	2.40949511822922	-0.688934489103369	-0.688934489103369	-0.688934489103369	-0.688934489103369	1.15608854968706	1.84238121036274	1.20833168351372	-0.688934489103369	-0.688934489103369	0.860441809405596	-0.688934489103369	-0.688934489103369	1.62144071190925	-0.688934489103369	-0.688934489103369	-0.688934489103369	-0.688934489103369	1.56416707017251	1.76455146306824	-0.688934489103369	1.97830397662593	1.28084819876851	-0.688934489103369	-0.688934489103369	-0.688934489103369	-0.688934489103369	-0.688934489103369	1.66789957343361	-0.688934489103369	1.63872960582328	-0.688934489103369	-0.688934489103369	-0.688934489103369	-0.688934489103369	-0.688934489103369	-0.688934489103369	-0.688934489103369	-0.688934489103369	-0.688934489103369	-0.688934489103369	-0.688934489103369	-0.688934489103369	-0.688934489103369	-0.688934489103369	-0.688934489103369	1.18277366816029	-0.688934489103369	-0.688934489103369	0.864745392118014	-0.688934489103369	-0.688934489103369	-0.688934489103369	-0.688934489103369	0.616202979073736	0.552083165745868	2.84197722389552	-0.688934489103369	-0.688934489103369	-0.688934489103369	-0.688934489103369	-0.688934489103369	1.46139872927469	1.27972833201392	1.44992513942599	-0.688934489103369	2.0581197785216	-0.688934489103369	-0.688934489103369	1.98353837904549	1.62144071190925	2.15576894358873	1.77426519900349	1.27378127734455	0.918105759169329	1.31244772282706	1.82575108737574	1.08897793230048	1.95724549076843	2.32954777783181	-0.688934489103369	1.99245996616373	2.0957883346299	2.15099107521807	1.38748822382548	-0.688934489103369	-0.688934489103369	-0.688934489103369	-0.688934489103369	1.18211201448651	-0.688934489103369	-0.688934489103369	1.67051819216044	-0.688934489103369	-0.688934489103369	0.613564544561406	-0.688934489103369	-0.688934489103369	-0.688934489103369	-0.688934489103369	-0.688934489103369	-0.688934489103369	-0.688934489103369	-0.688934489103369	-0.688934489103369	1.36985865544988	-0.688934489103369	-0.688934489103369	-0.688934489103369	-0.688934489103369	-0.688934489103369	-0.688934489103369	1.30896257100101	1.23367080707028	-0.688934489103369	2.34284159991368	-0.688934489103369	-0.688934489103369	1.06471088416161	-0.688934489103369	-0.688934489103369	-0.688934489103369	1.58091961376318	-0.688934489103369	-0.688934489103369	-0.688934489103369	-0.688934489103369	-0.688934489103369	1.48789655652792	1.33526313283953	1.01041621684368	-0.688934489103369	1.27842374036416	-0.688934489103369	-0.688934489103369	-0.688934489103369	-0.688934489103369	-0.688934489103369	-0.688934489103369	-0.688934489103369	1.54036624930489	1.3178981838348	-0.688934489103369	1.02322155828883	-0.688934489103369	1.00488260092047	-0.688934489103369	1.18409862782859	-0.688934489103369	1.55129253277897	-0.688934489103369	-0.688934489103369	-0.688934489103369	-0.688934489103369	-0.688934489103369	-0.688934489103369	-0.688934489103369	-0.688934489103369	-0.688934489103369	1.07444044600841	-0.688934489103369	0.854886958525302	-0.688934489103369	1.23685049575725	0.522188918189983	0.978327085555919	0.834963968561816	0.766997620477696	1.23384712993309	-0.688934489103369	1.32476164419876	-0.688934489103369	-0.688934489103369	-0.688934489103369	-0.688934489103369	-0.688934489103369	-0.688934489103369	-0.688934489103369	2.11355218741936	1.61593259285513	-0.688934489103369	-0.688934489103369	-0.688934489103369	0.727685592650642	-0.688934489103369	1.20084899381415	0.925127726918997	0.892938088891001	-0.688934489103369	-0.688934489103369	0.784213121616334	-0.688934489103369	-0.688934489103369	-0.688934489103369	1.9385536102122	1.76810162305485	-0.688934489103369	-0.688934489103369	-0.688934489103369	-0.688934489103369	-0.688934489103369	1.44992513942599	1.44673940041948	-0.688934489103369	-0.688934489103369	-0.688934489103369	-0.688934489103369	-0.688934489103369	-0.688934489103369	-0.688934489103369	1.22385747711069	-0.688934489103369	-0.688934489103369	-0.688934489103369	-0.688934489103369	1.02187734089987	-0.688934489103369	1.73505766509128	1.52409915333969	1.59852685151889	-0.688934489103369	-0.688934489103369	-0.688934489103369	-0.688934489103369	-0.688934489103369	-0.688934489103369	-0.688934489103369	-0.688934489103369	-0.688934489103369	-0.688934489103369	1.45038119752157	-0.688934489103369	-0.688934489103369	1.63648037904743	-0.688934489103369	-0.688934489103369	-0.688934489103369	1.08692597984807	0.760864202438455	-0.688934489103369	-0.688934489103369	-0.688934489103369	-0.688934489103369	-0.688934489103369	0.581534223965874	-0.688934489103369	-0.688934489103369	-0.688934489103369	1.56546471657444	1.05286171579353	0.979847934939745	1.37402319773172	-0.688934489103369	-0.688934489103369	-0.688934489103369	-0.688934489103369	0.98698731065906	-0.688934489103369	-0.688934489103369	-0.688934489103369	-0.688934489103369	0.860012921590566	-0.688934489103369	-0.688934489103369	-0.688934489103369	-0.688934489103369	0.971271367512791	-0.688934489103369	-0.688934489103369	-0.688934489103369	-0.688934489103369	-0.688934489103369	-0.688934489103369	1.15913439574682	-0.688934489103369	-0.688934489103369	-0.688934489103369	-0.688934489103369	-0.688934489103369	1.51031877742997	-0.688934489103369	0.952213878995748	-0.688934489103369	-0.688934489103369	1.4744304332991	-0.688934489103369	-0.688934489103369	0.814202166855441	-0.688934489103369	1.07761504709984	-0.688934489103369	-0.688934489103369	1.4185817930284	-0.688934489103369	-0.688934489103369	-0.688934489103369	-0.688934489103369	-0.688934489103369	-0.688934489103369	-0.688934489103369	-0.688934489103369	-0.688934489103369	-0.688934489103369	-0.688934489103369	-0.688934489103369	-0.688934489103369	-0.688934489103369	1.49963951422676	-0.688934489103369	-0.688934489103369	-0.688934489103369	1.65463013671823	-0.688934489103369	1.12472427049958	1.40332622831464	1.41463305318637	-0.688934489103369	1.01732506058509	-0.688934489103369	-0.688934489103369	-0.688934489103369	-0.688934489103369	-0.688934489103369	-0.688934489103369	-0.688934489103369	-0.688934489103369	-0.688934489103369	-0.688934489103369	1.06414241695539	-0.688934489103369	-0.688934489103369	-0.688934489103369	1.26164967486561	-0.688934489103369	-0.688934489103369	-0.688934489103369	0.974538754184295	1.59101532418923	-0.688934489103369	-0.688934489103369	1.36200183283809	0.652528696186812	-0.688934489103369	0.997048584994142	1.81041756423061	-0.688934489103369	-0.688934489103369	0.871469264184176	-0.688934489103369	0.965775119797578	-0.688934489103369	-0.688934489103369	-0.688934489103369	-0.688934489103369	-0.688934489103369	-0.688934489103369	-0.688934489103369	-0.688934489103369	-0.688934489103369	-0.688934489103369	-0.688934489103369	0.603700817986912	0.784213121616334	0.905409816845336	-0.688934489103369	-0.688934489103369	2.20682340764564	1.19848270741565	0.413896027608209	-0.688934489103369	-0.688934489103369	-0.688934489103369	-0.688934489103369	0.692466685280612	0.624486302546649	-0.688934489103369	-0.688934489103369	-0.688934489103369	-0.688934489103369	-0.688934489103369	-0.688934489103369	-0.688934489103369	-0.688934489103369	0.724354599753928	-0.688934489103369	0.940583153700094	1.67900666772507	-0.688934489103369	-0.688934489103369	1.08780471551999	0.843910026627674	1.25474539832249	1.19410664911687	1.37193837737306	-0.688934489103369	-0.688934489103369	-0.688934489103369	0.729621985691825	-0.688934489103369	-0.688934489103369	-0.688934489103369	-0.688934489103369	-0.688934489103369	-0.688934489103369	1.02862277554194	-0.688934489103369	-0.688934489103369	-0.688934489103369	0.782299231723964	0.683058250515779	1.18211201448651	1.08487950790228	0.656126227453083	0.315493343060243	-0.688934489103369	1.57302813051232	-0.688934489103369	2.64318775885672	0.672821421935213	0.812000751231408	-0.688934489103369	-0.688934489103369	-0.688934489103369	-0.688934489103369	-0.688934489103369	-0.688934489103369	-0.688934489103369	-0.688934489103369	0.976809394102388	0.892713364827397	-0.688934489103369	-0.688934489103369	-0.688934489103369	-0.688934489103369	-0.688934489103369	0.624933282149558	0.966273066080822	-0.688934489103369	-0.688934489103369	-0.688934489103369	1.03011498198868	0.0725487374142148	2.00682044161367	-0.688934489103369	-0.688934489103369	-0.688934489103369	-0.688934489103369	-0.688934489103369	-0.688934489103369	-0.688934489103369	0.882231822371179	-0.688934489103369	-0.688934489103369	-0.688934489103369	-0.688934489103369	0.742622108871012	-0.688934489103369	-0.688934489103369	1.12564711008468	-0.688934489103369	0.618558029616159	1.15321383381671	1.07099225817458	-0.688934489103369	-0.688934489103369	-0.688934489103369	-0.688934489103369	1.70313507263412	-0.688934489103369	1.28309250334834	0.673143830109783	1.58542221211973	0.845587398726502	0.645242140204431	0.523314853893433	0.429788538298414	0.688983994886873	1.31205976330221	-0.688934489103369	-0.688934489103369	-0.688934489103369	0.615028908483587	0.253385335279276	-0.688934489103369	-0.688934489103369	-0.688934489103369	0.908160487956218	-0.688934489103369	-0.688934489103369	0.207912653210619	-0.688934489103369	0.922544955925002	1.55976901110696	-0.688934489103369	0.42391544470066	1.39152687698253	-0.688934489103369	-0.688934489103369	2.07833052700156	-0.688934489103369	-0.688934489103369	2.12556965764267	-0.688934489103369	-0.688934489103369	2.47042775315304	1.62309964041962	-0.688934489103369	1.95019442997091	1.52063398294751	-0.688934489103369	2.02770089249591	1.99164559419015	-0.688934489103369	3.38307457560103	1.65749862272731	-0.688934489103369	-0.688934489103369	-0.688934489103369	-0.688934489103369	-0.688934489103369	-0.688934489103369	-0.688934489103369	-0.688934489103369	-0.688934489103369	-0.688934489103369	1.81210922507971	2.56002356532649	1.94474491970157	-0.688934489103369	-0.688934489103369	-0.688934489103369	-0.688934489103369	1.53960890278136	1.9308688809585	-0.688934489103369	1.06670387768288	-0.688934489103369	-0.688934489103369	1.29935747371123	1.97269766470926	1.29288889455423	-0.688934489103369	2.81722102488604	3.17616817872635	-0.688934489103369	-0.688934489103369	-0.688934489103369	-0.688934489103369	-0.688934489103369	1.87219195126963	2.00640725573212	-0.688934489103369	-0.688934489103369	-0.688934489103369	1.68136205248511	-0.688934489103369	2.07213644400646	1.51227436304546	1.23862238527454	-0.688934489103369	-0.688934489103369	-0.688934489103369	2.1500381727384	-0.688934489103369	-0.688934489103369	-0.688934489103369	-0.688934489103369	-0.688934489103369	1.67841875434296	2.40462168386098	-0.688934489103369	-0.688934489103369	1.97150042898181	1.72790368451166	1.51423426721135	-0.688934489103369	-0.688934489103369	-0.688934489103369	-0.688934489103369	2.03447578749671	-0.688934489103369	-0.688934489103369	2.09804844476157	2.13678997865702	1.76326378690142	1.6421138055948	2.90157910572231	2.40949511822922	-0.688934489103369	-0.688934489103369	2.05204831093251	-0.688934489103369	2.09623995362607	-0.688934489103369	-0.688934489103369	1.85930325782207	-0.688934489103369	-0.688934489103369	-0.688934489103369	-0.688934489103369	-0.688934489103369	-0.688934489103369	-0.688934489103369	-0.688934489103369	-0.688934489103369	-0.688934489103369	1.79599149792044	-0.688934489103369	-0.688934489103369	-0.688934489103369	-0.688934489103369	1.44992513942599	1.47583824491942	-0.688934489103369	0.934360878911138	-0.688934489103369	1.73474548789168	-0.688934489103369	-0.688934489103369	-0.688934489103369	-0.688934489103369	1.89406080129804	2.57558622353958	-0.688934489103369	1.92248455846863	-0.688934489103369	-0.688934489103369	-0.688934489103369	-0.688934489103369	-0.688934489103369	-0.688934489103369	1.53860010396853	-0.688934489103369	-0.688934489103369	-0.688934489103369	-0.688934489103369	-0.688934489103369	0.999650698060302	1.65434377807903	1.75493632450094	1.10051171779675	-0.688934489103369	1.66413015939958	-0.688934489103369	1.07588180873701	-0.688934489103369	-0.688934489103369	-0.688934489103369	-0.688934489103369	-0.688934489103369	-0.688934489103369	-0.688934489103369	1.25221634141502	1.50108821408463	-0.688934489103369	-0.688934489103369	0.99445562524396	0.818828477550939	0.934599201130916	-0.688934489103369	1.86001481421941	-0.688934489103369	1.40159983855203	-0.688934489103369	-0.688934489103369	1.69024831589404	-0.688934489103369	0.982644397092213	1.71314701309525	-0.688934489103369	-0.688934489103369	-0.688934489103369	1.54416262642842	0.786324797753606	0.913231332746003	2.72335658556976	-0.688934489103369	1.86072689421379	-0.688934489103369	-0.688934489103369	1.52162265572759	2.83564641250044	-0.688934489103369	-0.688934489103369	-0.688934489103369	-0.688934489103369	-0.688934489103369	-0.688934489103369	1.61758154481248	-0.688934489103369	-0.688934489103369	-0.688934489103369	-0.688934489103369	-0.688934489103369	1.47396166401553	-0.688934489103369	-0.688934489103369	-0.688934489103369	-0.688934489103369	-0.688934489103369	2.0581197785216	-0.688934489103369	2.28141295510975	1.61045750078236	1.97790247229654	-0.688934489103369	-0.688934489103369	-0.688934489103369	-0.688934489103369	2.17169588805967	1.39216630559542	-0.688934489103369	1.31985343092463	-0.688934489103369	1.2947861844832	-0.688934489103369	1.95803206071711	-0.688934489103369	-0.688934489103369	-0.688934489103369	-0.688934489103369	1.54619396170701	-0.688934489103369	-0.688934489103369	1.81584143018151	-0.688934489103369	0.885559969344856	-0.688934489103369	-0.688934489103369	1.41113818291179	1.99164559419015	-0.688934489103369	-0.688934489103369	1.53708903665818	1.59798824882779	-0.688934489103369	1.2210753977604	-0.688934489103369	1.68490636952133	-0.688934489103369	-0.688934489103369	1.10260030832182	-0.688934489103369	-0.688934489103369	1.13213778242957	-0.688934489103369	-0.688934489103369	-0.688934489103369	2.02391006808755	-0.688934489103369	1.71253716738693	-0.688934489103369	-0.688934489103369	-0.688934489103369	-0.688934489103369	-0.688934489103369	-0.688934489103369	1.75429877740353	1.85115777089068	1.06017502973829	-0.688934489103369	-0.688934489103369	-0.688934489103369	-0.688934489103369	-0.688934489103369	-0.688934489103369	0.952702588545735	-0.688934489103369	-0.688934489103369	1.17486993707501	-0.688934489103369	-0.688934489103369	0.87430845650766	-0.688934489103369	-0.688934489103369	-0.688934489103369	2.78538910379161	-0.688934489103369	-0.688934489103369	-0.688934489103369	1.21622971418117	-0.688934489103369	1.60068445912467	1.52162265572759	-0.688934489103369	-0.688934489103369	-0.688934489103369	1.44810329051259	-0.688934489103369	-0.688934489103369	1.03515617080355	-0.688934489103369	-0.688934489103369	-0.688934489103369	-0.688934489103369	-0.688934489103369	-0.688934489103369	-0.688934489103369	-0.688934489103369	2.39013399960043	-0.688934489103369	1.47302487593649	1.86286628269502	2.24110511960444	-0.688934489103369	1.68609081935205	1.88160812751572	-0.688934489103369	-0.688934489103369	-0.688934489103369	1.47960347804942	-0.688934489103369	-0.688934489103369	2.87885602103126	-0.688934489103369	-0.688934489103369	0.999911414877377	-0.688934489103369	1.84168252322126	-0.688934489103369	-0.688934489103369	1.3312848476739	-0.688934489103369	-0.688934489103369	-0.688934489103369	-0.688934489103369	1.19780790788675	-0.688934489103369	-0.688934489103369	1.57933579552864	-0.688934489103369	-0.688934489103369	-0.688934489103369	-0.688934489103369	-0.688934489103369	0.861300384909706	1.91116574921249	-0.688934489103369	-0.688934489103369	-0.688934489103369	1.86715929047796	-0.688934489103369	-0.688934489103369	-0.688934489103369	-0.688934489103369	2.06510374219249	-0.688934489103369	2.51665526835579	-0.688934489103369	-0.688934489103369	-0.688934489103369	-0.688934489103369	-0.688934489103369	-0.688934489103369	-0.688934489103369	-0.688934489103369	-0.688934489103369	1.49482758972824	1.35625882868852	1.20152636131963	-0.688934489103369	-0.688934489103369	-0.688934489103369	-0.688934489103369	-0.688934489103369	-0.688934489103369	2.10805320357765	-0.688934489103369	2.61106979300271	-0.688934489103369	1.31594750237041	0.988012920835319	0.871905308572799	1.88598501929393	-0.688934489103369	-0.688934489103369	-0.688934489103369	-0.688934489103369	1.90592811069394	1.57302813051232	-0.688934489103369	-0.688934489103369	3.05499405613091	-0.688934489103369	-0.688934489103369	-0.688934489103369	-0.688934489103369	2.5942702674878	1.81550153740876	-0.688934489103369	-0.688934489103369	2.40583795126595	-0.688934489103369	-0.688934489103369	-0.688934489103369	2.03575119710539	-0.688934489103369	-0.688934489103369	-0.688934489103369	0.945890595955765	-0.688934489103369	2.01110008468274	-0.688934489103369	-0.688934489103369	-0.688934489103369	1.90443678350192	-0.688934489103369	-0.688934489103369	0.999911414877377	-0.688934489103369	-0.688934489103369	-0.688934489103369	-0.688934489103369	1.49195296872722	-0.688934489103369	1.196123394099	-0.688934489103369	-0.688934489103369	1.60014457703002	1.88818087139742	1.66964449596572	-0.688934489103369	2.10167513389467	-0.688934489103369	2.62365511321918	1.94863434963448	1.78079669345181	-0.688934489103369	-0.688934489103369	2.85658350076682	-0.688934489103369	2.70076223827299	2.08993553663871	-0.688934489103369	-0.688934489103369	-0.688934489103369	-0.688934489103369	2.37999020137012	-0.688934489103369	-0.688934489103369	-0.688934489103369	1.11829488180549	-0.688934489103369	1.41902165960152	-0.688934489103369	1.99572414051183	1.97309706515393	1.60501508878315	-0.688934489103369	-0.688934489103369	-0.688934489103369	-0.688934489103369	2.28412021846308	-0.688934489103369	-0.688934489103369	1.60882136141857	-0.688934489103369	-0.688934489103369	1.44085378938364	-0.688934489103369	-0.688934489103369	-0.688934489103369	1.31283586293989	1.56676423492002	-0.688934489103369	1.16316009070843	1.08985902432846	2.07390230738489	2.03745427160318	-0.688934489103369	-0.688934489103369	-0.688934489103369	-0.688934489103369	-0.688934489103369	-0.688934489103369	1.20017219840451	0.787479457924911	1.56364853469762	1.98798915607547	1.24969509364267	-0.688934489103369	-0.688934489103369	-0.688934489103369	1.83541703483153	-0.688934489103369	2.32127678878166	1.88452386586219	0.987756383908392	-0.688934489103369	-0.688934489103369	-0.688934489103369	1.52708006980238	1.63563833756386	1.08312973248303	-0.688934489103369	-0.688934489103369	-0.688934489103369	-0.688934489103369	-0.688934489103369	2.51800564392616	-0.688934489103369	-0.688934489103369	-0.688934489103369	-0.688934489103369	2.18442080069025	-0.688934489103369	1.32240210800392	1.02402925340895	1.32535256883786	0.923013854744772	-0.688934489103369	0.811202017025861	-0.688934489103369	1.08634071542087	1.66384083985614	-0.688934489103369	-0.688934489103369	-0.688934489103369	-0.688934489103369	-0.688934489103369	-0.688934489103369	-0.688934489103369	-0.688934489103369	-0.688934489103369	-0.688934489103369	1.95921309161793	-0.688934489103369	-0.688934489103369	-0.688934489103369	1.44583132598013	-0.688934489103369	2.43733145443249	1.88525416827505	-0.688934489103369	1.26457424448174	-0.688934489103369	-0.688934489103369	-0.688934489103369	-0.688934489103369	-0.688934489103369	-0.688934489103369	1.48101960937913	1.50593441374883	1.09368882225244	1.97549685566347	1.82643829802287	1.49963951422676	2.24684340782489	1.12380252414091	-0.688934489103369	0.911844770134796	-0.688934489103369	-0.688934489103369	-0.688934489103369	-0.688934489103369	-0.688934489103369	0.657382488897164	-0.688934489103369	0.351207979451889	1.24718161391492	1.87870110802074	-0.688934489103369	-0.688934489103369	3.04916868285649	-0.688934489103369	-0.688934489103369	1.07013264561634	-0.688934489103369	-0.688934489103369	-0.688934489103369	-0.688934489103369	1.63199839389078	1.4185817930284	1.93971151768631	0.942508603035982	1.52732893024474	1.27935538081926	1.63872960582328	1.23437632859926	1.73349781415889	0.938902609297733	-0.688934489103369	0.803661000533399	1.956459546957	2.21288051793568	-0.688934489103369	-0.688934489103369	-0.688934489103369	-0.688934489103369	-0.688934489103369	2.09895390171341	-0.688934489103369	-0.688934489103369	1.7223426802737	-0.688934489103369	2.11416502650494	-0.688934489103369	2.22101227364565	1.37444077551492	2.21035240482048	2.21643029650963	1.81210922507971	-0.688934489103369	-0.688934489103369	-0.688934489103369	-0.688934489103369	1.88744837011255	-0.688934489103369	3.1660698068191	-0.688934489103369	-0.688934489103369	-0.688934489103369	2.14339260352383	-0.688934489103369	1.33287390060962	2.11309280045013	1.23543576256251	-0.688934489103369	1.05904529419807	1.6511996890045	1.37402319773172	-0.688934489103369	-0.688934489103369	3.13904241757674	-0.688934489103369	1.2418215544244	-0.688934489103369	-0.688934489103369	-0.688934489103369	-0.688934489103369	1.2970686800218	-0.688934489103369	0.844748199277439	0.876939578163654	-0.688934489103369	-0.688934489103369	-0.688934489103369	-0.688934489103369	-0.688934489103369	-0.688934489103369	-0.688934489103369	1.27304090697342	1.05763549066829	1.09339354334969	0.851067367094971	2.00393173112122	-0.688934489103369	1.50205533371241	-0.688934489103369	1.19444242021673	2.19830287931085	2.43879481304431	2.38415531772098	1.50012215056996	1.10140613515174	1.07472850064775	1.88964752944219	2.2979457765924	1.07819366910907	2.15768635214709	1.1621920500021	1.2985938408479	0.821052310955334	1.4718552956093	2.07301898946648	-0.688934489103369	-0.688934489103369	-0.688934489103369	-0.688934489103369	-0.688934489103369	-0.688934489103369	1.46742506395843	-0.688934489103369	1.45909191867483	1.98434612848434	-0.688934489103369	1.79200421368287	2.46945859330662	-0.688934489103369	-0.688934489103369	-0.688934489103369	-0.688934489103369	0.983919055648029	1.00383325301865	-0.688934489103369	1.44220847608366	-0.688934489103369	1.63255744594973	2.13069698201137	-0.688934489103369	-0.688934489103369	-0.688934489103369	1.89332386642324	-0.688934489103369	1.53658591467782	-0.688934489103369	0.797571317440246	-0.688934489103369	1.51915303096339	-0.688934489103369	-0.688934489103369	-0.688934489103369	-0.688934489103369	1.20356190464755	-0.688934489103369	2.39614654595941	-0.688934489103369	0.865609331235458	1.88282195621903	1.33685973724601	1.27211638014291	1.59637435353761	-0.688934489103369	-0.688934489103369	-0.688934489103369	1.6359189322397	1.70706637640425	-0.688934489103369	-0.688934489103369	2.85230362811522	1.66615793491734	2.33370778369243	1.95332201513982	1.18409862782859	1.00357114855211	1.39173996677635	1.21072723533251	1.10170450507606	-0.688934489103369	-0.688934489103369	1.96752006853887	-0.688934489103369	-0.688934489103369	-0.688934489103369	1.59583702493038	-0.688934489103369	1.46463852159045	-0.688934489103369	0.877159287900583	-0.688934489103369	-0.688934489103369	-0.688934489103369	0.724879398105358	-0.688934489103369	0.886895677113952	-0.688934489103369	-0.688934489103369	1.1889201642703	0.558041204029866	-0.688934489103369	1.09961833749029	-0.688934489103369	-0.688934489103369	-0.688934489103369	-0.688934489103369	1.19209497979931	1.17782463091691	1.8077171102793	2.31865869780386	1.51080726987825	1.87725085324076	1.21657487049476	1.62282294330904	-0.688934489103369	-0.688934489103369	-0.688934489103369	-0.688934489103369	-0.688934489103369	-0.688934489103369	1.00724908948967	-0.688934489103369	0.92842847842428	-0.688934489103369	-0.688934489103369	-0.688934489103369	0.901303799327177	1.3540132666323	0.611374686986029	1.65005903792942	2.27817347231391	2.02601430814113	1.50205533371241	1.92514453404351	2.13147610429198	1.38325752727804	-0.688934489103369	2.18754445741794	0.934122635978471	1.12595496659755	1.40765744011363	0.95564180727459	0.950018770631039	-0.688934489103369	1.52807592872028	-0.688934489103369	0.916244885577292	1.73818514676224	-0.688934489103369	-0.688934489103369	-0.688934489103369	-0.688934489103369	-0.688934489103369	1.7204963133465	1.50690684428744	1.36488799621664	-0.688934489103369	-0.688934489103369	-0.688934489103369	-0.688934489103369	-0.688934489103369	-0.688934489103369	0.784213121616334	0.668005264001121	-0.688934489103369	-0.688934489103369	-0.688934489103369	0.903810191618542	-0.688934489103369	-0.688934489103369	-0.688934489103369	-0.688934489103369	-0.688934489103369	-0.688934489103369	-0.688934489103369	1.67900666772507	-0.688934489103369	-0.688934489103369	-0.688934489103369	0.484380507717994	-0.688934489103369	-0.688934489103369	-0.688934489103369	-0.688934489103369	-0.688934489103369	1.1170762481895	-0.688934489103369	0.869075903559895	-0.688934489103369	-0.688934489103369	0.769429633354429	0.756255610450447	1.08342108401098	-0.688934489103369	-0.688934489103369	1.20084899381415	1.39366016579459	-0.688934489103369	-0.688934489103369	-0.688934489103369	1.38664040657484	-0.688934489103369	-0.688934489103369	0.776780027321203	-0.688934489103369	1.50836749378141	0.694799232910949	0.656126227453083	-0.688934489103369	-0.688934489103369	2.1958101779422	1.16801816023889	-0.688934489103369	-0.688934489103369	-0.688934489103369	-0.688934489103369	1.99940918479933	-0.688934489103369	-0.688934489103369	0.804253273987209	-0.688934489103369	-0.688934489103369	-0.688934489103369	1.41113818291179	-0.688934489103369	1.43995183669124	-0.688934489103369	-0.688934489103369	2.09308283990415	1.88525416827505	-0.688934489103369	0.974035125438855	-0.688934489103369	-0.688934489103369	0.712401514029626	-0.688934489103369	-0.688934489103369	1.37653174253151	1.25982710549459	1.7353699459195	1.16122519459441	-0.688934489103369	1.5421358883221	1.0112101175384	2.40705561082354	0.900394588765152	-0.688934489103369	0.93293260909083	0.98596313195343	-0.688934489103369	1.32259848213257	1.6956211049026	2.57986954555217	2.54191451719466	1.14591472603255	2.0404416299974	1.11070966480399	-0.688934489103369	-0.688934489103369	-0.688934489103369	-0.688934489103369	0.99419683063291	0.86885873413828	1.92895705379392	1.61154989376753	0.933170456243901	-0.688934489103369	-0.688934489103369	1.67256002778979	1.65463013671823	-0.688934489103369	0.948073154461193	0.942990772436109	0.75003967319763	-0.688934489103369	1.45038119752157	-0.688934489103369	-0.688934489103369	-0.688934489103369	-0.688934489103369	-0.688934489103369	-0.688934489103369	-0.688934489103369	2.26931638160041	-0.688934489103369	-0.688934489103369	-0.688934489103369	-0.688934489103369	-0.688934489103369	-0.688934489103369	1.25185568601331	-0.688934489103369	1.02591728263753	-0.688934489103369	1.4864693267178	-0.688934489103369	-0.688934489103369	-0.688934489103369	0.812800433992542	0.795618675167755	-0.688934489103369	3.02331680659697	-0.688934489103369	-0.688934489103369	2.14781817993749	1.80974173601775	0.94564849721288	1.20118760600353	-0.688934489103369	1.03133809640844	-0.688934489103369	-0.688934489103369	1.44198254829704	1.00909493506386	0.766624261997448	0.68552050774945	0.773565930644399	0.69982679036651	0.693798511810999	0.761604598552032	0.56312076076679	0.469409252276494	-0.688934489103369	1.14433690183388	2.29684762037071	1.76584089200726	2.41347128109396	-0.688934489103369	1.61593259285513	0.792118253654892	-0.688934489103369	-0.688934489103369	1.08985902432846	-0.688934489103369	-0.688934489103369	2.47236870253508	-0.688934489103369	-0.688934489103369	-0.688934489103369	2.28249501893293	1.21278626001717	0.754787698370735	0.947102312030842	0.941304592687167	-0.688934489103369	-0.688934489103369	-0.688934489103369	-0.688934489103369	-0.688934489103369	-0.688934489103369	-0.688934489103369	0.77130654924194	1.06442659734159	0.789408360501901	-0.688934489103369	-0.688934489103369	2.18048863757261	0.975799348814439	0.530879030988714	0.946859805682475	-0.688934489103369	0.600401145494389	0.303963357250397	0.9411843025312	2.23126763914337	1.59933535444251	-0.688934489103369	-0.688934489103369	-0.688934489103369	0.899940423114293	-0.688934489103369	2.04315216494939	1.00803960304005	-0.688934489103369	-0.688934489103369	-0.688934489103369	0.873870902083254	0.948316069556816	-0.688934489103369	0.716188413002338	-0.688934489103369	-0.688934489103369	-0.688934489103369	-0.688934489103369	1.59798824882779	0.610646511012521	1.3202450298339	1.36426870532286	1.11206953391908	1.50447776651713	1.14528321545466	-0.688934489103369	-0.688934489103369	-0.688934489103369	1.19848270741565	-0.688934489103369	-0.688934489103369	-0.688934489103369	0.955887282370445	1.10110788068058	-0.688934489103369	2.4188986897997	1.84869227777228	-0.688934489103369	-0.688934489103369	-0.688934489103369	-0.688934489103369	1.71681445490655	0.441627162047553	0.612687640434016	-0.688934489103369	1.95462810799758	1.28797619123412	-0.688934489103369	-0.688934489103369	1.2572823057729	2.59475358600985	1.44810329051259	1.37904769779734	2.14244675400206	1.73578648166281	-0.688934489103369	-0.688934489103369	-0.688934489103369	-0.688934489103369	0.983408926052284	1.4323228385387	-0.688934489103369	-0.688934489103369	-0.688934489103369	-0.688934489103369	-0.688934489103369	1.35544157071887	2.11079897520484	-0.688934489103369	-0.688934489103369	0.978327085555919	0.880021837353552	-0.688934489103369	-0.688934489103369	-0.688934489103369	0.958593018371862	-0.688934489103369	-0.688934489103369	-0.688934489103369	-0.688934489103369	-0.688934489103369	0.972777572843148	1.11890491700316	-0.688934489103369	0.673143830109783	-0.688934489103369	-0.688934489103369	-0.688934489103369	-0.688934489103369	-0.688934489103369	0.879580679230217	-0.688934489103369	0.599400521889098	-0.688934489103369	-0.688934489103369	-0.688934489103369	-0.688934489103369	-0.688934489103369	-0.688934489103369	-0.688934489103369	-0.688934489103369	-0.688934489103369	0.909770002040539	1.60773223124554	1.50181345468473	-0.688934489103369	1.22909982246757	-0.688934489103369	-0.688934489103369	-0.688934489103369	-0.688934489103369	0.967020625652847	1.27972833201392	1.04091998465938	-0.688934489103369	-0.688934489103369	-0.688934489103369	-0.688934489103369	-0.688934489103369	-0.688934489103369	-0.688934489103369	0.595272963669762	-0.688934489103369	-0.688934489103369	-0.688934489103369	-0.688934489103369	0.870597996007335	-0.688934489103369	-0.688934489103369	-0.688934489103369	0.690474215002518	-0.688934489103369	1.14876282847775	0.981626265128678	0.467594806933376	1.18942061208996	-0.688934489103369	0.875622773803917	-0.688934489103369	-0.688934489103369	0.826746160724024	1.01705814452864	-0.688934489103369	-0.688934489103369	-0.688934489103369	0.924892542377351	1.3966557256263	-0.688934489103369	-0.688934489103369	0.425900735570034	-0.688934489103369	-0.688934489103369	-0.688934489103369	-0.688934489103369	-0.688934489103369	1.71477521381577	-0.688934489103369	-0.688934489103369	-0.688934489103369	-0.688934489103369	-0.688934489103369	-0.688934489103369	-0.688934489103369	-0.688934489103369	-0.688934489103369	1.04423355757297	-0.688934489103369	-0.688934489103369	-0.688934489103369	-0.688934489103369	-0.688934489103369	1.09932077415993	0.718090323689635	-0.688934489103369	-0.688934489103369	-0.688934489103369	-0.688934489103369	0.603125645741788	0.628521075265548	-0.688934489103369	0.389031493403096	-0.688934489103369	0.448575231925573	-0.688934489103369	0.42141843102112	-0.688934489103369	1.0531416930571	-0.688934489103369	0.833312447475068	1.20833168351372	0.627921629138479	-0.688934489103369	-0.688934489103369	-0.688934489103369	0.999390073316802	-0.688934489103369	-0.688934489103369	-0.688934489103369	0.680116272372623	0.73975030253961	0.322087686696176	0.86799073593713	-0.688934489103369	-0.688934489103369	1.74415613191597	1.02080370980735	0.923483062462025	-0.688934489103369	-0.688934489103369	-0.688934489103369	-0.688934489103369	1.73080018722168	0.975547055657569	-0.688934489103369	0.797375796133818	2.27199241806444	0.61929587941716	0.562852301457064	1.25203599380048	0.65346515524321	1.35319817482299	0.669606503436817	0.79874564805408	-0.688934489103369	-0.688934489103369	0.722608367475792	0.506415394911447	1.21072723533251	1.03106612035964	0.899940423114293	1.17062137953775	1.60746015198528	-0.688934489103369	-0.688934489103369	-0.688934489103369	-0.688934489103369	-0.688934489103369	0.551951462439018	-0.688934489103369	-0.688934489103369	1.10080974158732	-0.688934489103369	1.30587685370826	1.06187279746662	0.918105759169329	1.37736956903705	-0.688934489103369	-0.688934489103369	-0.688934489103369	-0.688934489103369	0.642627793398328	1.43545607140957	1.47115429523518	-0.688934489103369	0.926304814555516	0.811401611751171	1.44288661192802	1.51989319872662	-0.688934489103369	0.703708516309161	-0.688934489103369	0.618558029616159	0.707443855781775	1.14480991592076	1.26256248241279	-0.688934489103369	-0.688934489103369	0.74082573798717	-0.688934489103369	-0.688934489103369	1.09605514634206	-0.688934489103369	-0.688934489103369	1.72769713283048	0.45043614983193	1.68510367303544	0.644164289464182	1.08985902432846	0.448793826915122	1.05580666342378	0.682239645233022	1.29137418539289	1.43366426656175	1.62296128140285	0.288486644457676	0.485198417311878	0.995750964316629	1.51669024579633	1.33154948099599	0.0968280384931196	0.813100559954991	0.135123372437795	0.692466685280612	0.957033935345447	0.15786964474756	-0.688934489103369	0.279223456570348	0.253165064237844	0.181584230090227	-0.688934489103369	1.1340022252854	1.15082623324655	2.01248454069474	1.78961982302046	2.03711342517189	2.21143512461791	0.302653989148975	-0.688934489103369	0.483214179284807	0.134235364162479	0.030477012197451	-0.688934489103369	0.360790084454595	0.802970675551855	0.260416750971772	-0.688934489103369	0.0666951840479999	1.60149488365742	-0.688934489103369	1.1617890496767	1.0096231652062	1.60682561619016	0.549585948470141	0.929966173346521	-0.688934489103369	-0.688934489103369	1.29213119363247	1.16671975409473	1.65623539004368	1.63929277426217	-0.688934489103369	1.04589583269799	0.535850480536572	-0.688934489103369	1.23667351922997	1.21485056543236	0.46510983857216	1.35408122643565	1.22839887760376	0.467934552592709	-0.688934489103369	-0.688934489103369	0.455836503700221	0.354199536254654	1.27851685703667	0.58146494420662	0.781439781040916	0.912653268595659	0.305934237007946	0.711972604877353	0.668645263993389	0.756255610450447	-0.688934489103369	0.244297675470467	0.68117705733395	0.0989489539747241	1.03780385786582	1.34795964240962	0.385147501128397	0.369153112276263	-0.688934489103369	-0.688934489103369	1.10130670417027	0.347606040731077	0.25692438118615	1.16758512140781	-0.688934489103369	0.910000231795899	-0.688934489103369	0.187351300856301	1.8819721170355	1.08206239196716	1.04358810739478	0.313900710122813	1.27730716026211	1.49855454467252	1.75079993769965	-0.688934489103369	-0.688934489103369	-0.688934489103369	-0.688934489103369	-0.688934489103369	1.22142263405733	1.17947088942807	1.16058128160815	-0.688934489103369	-0.688934489103369	-0.688934489103369	-0.688934489103369	1.21830287221146	-0.688934489103369	2.23902630604309	1.36654165156467	1.00173901522671	1.24861693924072	-0.688934489103369	-0.688934489103369	-0.688934489103369	1.13151728986574	0.731917989492637	-0.688934489103369	-0.688934489103369	-0.688934489103369	-0.688934489103369	-0.688934489103369	-0.688934489103369	-0.688934489103369	-0.688934489103369	-0.688934489103369	-0.688934489103369	-0.688934489103369	-0.688934489103369	0.931032673109679	0.646321894128122	-0.688934489103369	-0.688934489103369	0.81842492897638	0.605429674873508	1.11343179602022	0.985451578361261	0.984940381389136	0.876939578163654	-0.688934489103369	0.977314941047175	2.04286650047006	-0.688934489103369	-0.688934489103369	1.07013264561634	-0.688934489103369	-0.688934489103369	-0.688934489103369	-0.688934489103369	-0.688934489103369	-0.688934489103369	-0.688934489103369	-0.688934489103369	-0.688934489103369	-0.688934489103369	-0.688934489103369	0.974790698979735	0.897900294977626	-0.688934489103369	-0.688934489103369	-0.688934489103369	1.09162424972308	1.3450902312484	-0.688934489103369	-0.688934489103369	0.544883973489891	-0.688934489103369	-0.688934489103369	-0.688934489103369	-0.688934489103369	-0.688934489103369	-0.688934489103369	-0.688934489103369	0.630322984186967	-0.688934489103369	1.79100999249547	-0.688934489103369	-0.688934489103369	-0.688934489103369	-0.688934489103369	1.80066448650323	0.851279011010506	-0.688934489103369	-0.688934489103369	-0.688934489103369	1.02943633714926	1.22804863262711	-0.688934489103369	0.393830152811564	-0.688934489103369	-0.688934489103369	-0.688934489103369	-0.688934489103369	0.718610010766944	-0.688934489103369	-0.688934489103369	-0.688934489103369	-0.688934489103369	1.22997685765935	-0.688934489103369	1.87291303923632	1.7177335640363	-0.688934489103369	-0.688934489103369	-0.688934489103369	0.797180332029149	-0.688934489103369	-0.688934489103369	-0.688934489103369	0.996788878008245	0.745145420794698	-0.688934489103369	-0.688934489103369	1.19159285300038	0.209372370010003	-0.688934489103369	0.305358548201349	-0.688934489103369	0.944922689109384	0.525699238331544	1.2310305549021	0.621514873203767	0.432749899258585	-0.688934489103369	-0.688934489103369	0.172470409664129	-0.688934489103369	-0.688934489103369	-0.688934489103369	1.25402201137565	0.466520350990699	0.572254818118467	-0.688934489103369	-0.688934489103369	-0.688934489103369	-0.688934489103369	-0.688934489103369	-0.688934489103369	-0.688934489103369	-0.688934489103369	1.26861263037965	-0.688934489103369	-0.688934489103369	-0.688934489103369	-0.688934489103369	0.676377129140209	0.318610109368718	0.258407205038084	0.622107988504746	-0.688934489103369	-0.688934489103369	0.475922982499491	1.37318865639603	-0.688934489103369	1.79134128434251	-0.688934489103369	0.862160028735999	-0.688934489103369	-0.688934489103369	1.30510720881261	1.07213992043019	-0.688934489103369	1.64920447549606	-0.688934489103369	0.705064277839348	-0.688934489103369	0.557642080701076	-0.688934489103369	-0.688934489103369	-0.688934489103369	-0.688934489103369	-0.688934489103369	0.39147414299667	-0.688934489103369	0.896430538917258	-0.688934489103369	-0.688934489103369	1.49739068833073	0.588223399635472	-0.688934489103369	0.670087681924961	0.734222206025827	0.7224340056383	-0.688934489103369	-0.688934489103369	0.632281119522361	-0.688934489103369	-0.688934489103369	-0.688934489103369	-0.688934489103369	0.15476575367373	-0.688934489103369	-0.688934489103369	-0.688934489103369	-0.688934489103369	1.26420810221191	-0.688934489103369	0.847900508588357	0.666089218150767	1.28722297342566	2.035467632452	-0.688934489103369	1.17782463091691	-0.688934489103369	-0.688934489103369	0.921374058091344	1.08721877979594	0.828791319042386	0.774320781671659	-0.688934489103369	-0.688934489103369	0.876719937727866	0.476843466311893	0.933170456243901	0.89880628873629	0.842445689013418	-0.688934489103369	0.804648413778041	-0.688934489103369	-0.688934489103369	-0.688934489103369	-0.688934489103369	1.33168182895663	1.65262749120238	1.19662837596914	0.801100513837116	-0.688934489103369	-0.688934489103369	1.46186082272501	0.548537728084982	0.445089852211971	0.898353146066812	0.625231452522859	1.05904529419807	1.47889626684007	1.37214662962384	1.29649746684741	-0.688934489103369	-0.688934489103369	1.15417090659246	-0.688934489103369	-0.688934489103369	-0.688934489103369	-0.688934489103369	0.775265561542781	-0.688934489103369	-0.688934489103369	-0.688934489103369	0.509705812622133	1.121758101918	-0.688934489103369	-0.688934489103369	-0.688934489103369	-0.688934489103369	-0.688934489103369	0.416665631663969	-0.688934489103369	-0.688934489103369	0.852338209081588	-0.688934489103369	1.52335548041908	0.54971711070174	0.331023305225419	0.36476825337602	0.303226390972475	1.31685725338563	1.27898259826849	-0.688934489103369	1.63060225323331	0.81842492897638	0.971522185649622	-0.688934489103369	-0.688934489103369	-0.688934489103369	-0.688934489103369	-0.688934489103369	-0.688934489103369	-0.688934489103369	1.26787689905108	-0.688934489103369	-0.688934489103369	-0.688934489103369	-0.688934489103369	-0.688934489103369	0.940342834972638	-0.688934489103369	1.37110587799714	0.6832221001447	0.912537712321101	-0.688934489103369	0.668005264001121	-0.688934489103369	-0.688934489103369	-0.688934489103369	0.458835625056916	-0.688934489103369	0.893612693066142	0.926304814555516	-0.688934489103369	1.44107942391851	-0.688934489103369	0.533040722323293	0.494871417792746	1.22490323141576	-0.688934489103369	0.847374116320757	1.26228853336562	-0.688934489103369	-0.688934489103369	-0.688934489103369	-0.688934489103369	0.692633009616924	-0.688934489103369	0.77715918695789	1.58489133089944	-0.688934489103369	-0.688934489103369	-0.688934489103369	0.81842492897638	-0.688934489103369	-0.688934489103369	1.2114129915659	1.54687209821735	0.981499098130429	0.456168913109748	1.49418797559847	0.565272921997464	-0.688934489103369	0.447374558735978	-0.688934489103369	-0.688934489103369	1.79067881576865	0.973028909931141	-0.688934489103369	-0.688934489103369	0.760679234123307	-0.688934489103369	-0.688934489103369	-0.688934489103369	0.984940381389136	1.22211755492149	1.68995073485308	0.742442247487301	1.22038137288986	0.913000050509978	1.85433696600229	-0.688934489103369	-0.688934489103369	1.09280332580736	0.952702588545735	-0.688934489103369	-0.688934489103369	-0.688934489103369	-0.688934489103369	0.757542745419307	1.60555786915586	0.964034990300751	1.26677453673407	1.56884736975263	-0.688934489103369	0.696972926483021	-0.688934489103369	0.97202408107639	-0.688934489103369	-0.688934489103369	-0.688934489103369	-0.688934489103369	-0.688934489103369	0.318103305911395	-0.688934489103369	1.13930910317275	-0.688934489103369	0.707614167451718	-0.688934489103369	-0.688934489103369	1.14781231257488	1.04009386853937	1.93393556600058	-0.688934489103369	1.74121828722996	1.94526262400152	2.04386668203969	1.52558836479526	1.45633176114459	1.42122436039674	0.705233952052458	0.939382363545747	2.07611398976479	0.746953812107135	0.85808621747085	-0.688934489103369	-0.688934489103369	1.29802157694984	1.62144071190925	-0.688934489103369	-0.688934489103369	1.01545865716372	1.00724908948967	1.83576405015197	1.53834808198699	1.07127901158262	0.809408323669369	1.83842866435507	1.8856195251625	-0.688934489103369	0.542676945938042	-0.688934489103369	0.683058250515779	1.21209933284412	1.33247635527145	0.651749402636127	0.599543364947845	-0.688934489103369	2.07184243363172	-0.688934489103369	0.804450814781726	1.12211548792056	0.578493631340572	-0.688934489103369	0.468955070718581	0.906669212183615	-0.688934489103369	0.399967255068281	-0.688934489103369	-0.688934489103369	-0.688934489103369	0.346083175236878	-0.688934489103369	0.411752061331352	2.08233259030277	0.469522857176413	-0.688934489103369	1.46093687989957	-0.688934489103369	-0.688934489103369	0.511664884366511	-0.688934489103369	-0.688934489103369	-0.688934489103369	0.412465732199576	-0.688934489103369	0.507023267954609	0.24965531365795	0.537645765137054	-0.688934489103369	0.617232177880099	-0.688934489103369	1.45281754540529	0.90335382095057	-0.688934489103369	0.275584924299221	-0.688934489103369	1.24682317712693	0.493089221551746	0.283204352795136	-0.688934489103369	-0.688934489103369	-0.688934489103369	0.604852831685273	0.183956691629195	-0.688934489103369	-0.688934489103369	1.18975441843883	0.541770640957155	0.721040817061711	0.127474364215446	0.285719748158674	-0.688934489103369	0.550242059399805	0.573825380073323	0.567703680462255	-0.688934489103369	-0.688934489103369	0.475463323360549	1.43710181653216	-0.688934489103369	0.973909272558846	1.55231573394397	1.18178139384974	-0.688934489103369	0.331196775177042	0.386309582061607	-0.688934489103369	-0.688934489103369	1.67314423696936	-0.688934489103369	-0.688934489103369	0.47753485107464	-0.688934489103369	0.277052363583774	-0.688934489103369	-0.688934489103369	-0.688934489103369	-0.688934489103369	0.325247754108839	-0.688934489103369	0.175465800721005	0.155934257856105	0.952213878995748	1.56790936329934	1.64960317263913	0.264613275993971	-0.688934489103369	-0.688934489103369	0.523753325957214	-0.688934489103369	-0.688934489103369	0.420277943779717	1.33263535081755	1.30954241827931	0.116510644208716	0.17774200358934	0.0184253451759174	0.000180545079665308	0.00744789674812903	0.219016547339573	-0.688934489103369	1.49410805640149	-0.688934489103369	-0.688934489103369	1.18443021254693	0.663226217944059	-0.688934489103369	1.00226201852198	-0.688934489103369	-0.688934489103369	0.909079761854417	-0.688934489103369	-0.688934489103369	-0.688934489103369	0.796008747103448	-0.688934489103369	0.655812562131691	-0.688934489103369	-0.688934489103369	0.888457231794546	0.43519496246071	0.932813715151382	1.32811574227504	-0.688934489103369	-0.688934489103369	-0.688934489103369	1.39687009542469	-0.688934489103369	-0.688934489103369	-0.688934489103369	-0.688934489103369	-0.688934489103369	0.833518668775733	-0.688934489103369	-0.688934489103369	0.632733896366218	1.22385747711069	1.03052246465686	-0.688934489103369	-0.688934489103369	-0.688934489103369	0.326964575112709	-0.688934489103369	0.964780249715885	-0.688934489103369	0.772058816040088	0.501576174418926	-0.688934489103369	0.593007940616354	-0.688934489103369	0.516964137071338	-0.688934489103369	-0.688934489103369	0.773943248179446	1.98812434001503	-0.688934489103369	0.820849841853597	0.543195480664248	0.218710839103041	-0.688934489103369	-0.688934489103369	-0.688934489103369	-0.688934489103369	-0.688934489103369	-0.688934489103369	-0.688934489103369	-0.688934489103369	0.701174257168834	-0.688934489103369	-0.688934489103369	-0.688934489103369	1.0525818422693	-0.688934489103369	1.48078342906109	1.08517152642991	0.624933282149558	0.906096481411483	0.464546663148375	0.717571058892008	-0.688934489103369	-0.688934489103369	0.324135092841699	-0.688934489103369	-0.688934489103369	-0.688934489103369	1.41441420802423	1.11146485263702	0.522689056313116	-0.688934489103369	-0.688934489103369	-0.688934489103369	-0.688934489103369	0.761604598552032	-0.688934489103369	-0.688934489103369	-0.688934489103369	-0.688934489103369	0.322683946423291	-0.688934489103369	1.10304860049025	-0.688934489103369	-0.688934489103369	1.36200183283809	-0.688934489103369	-0.688934489103369	-0.688934489103369	-0.688934489103369	-0.688934489103369	0.76383081944438	-0.688934489103369	-0.688934489103369	-0.688934489103369	0.421729905932651	-0.688934489103369	-0.688934489103369	0.359961457771476	0.397483759255594	1.84133336947747	0.857231628746158	-0.688934489103369	0.830021376190839	-0.688934489103369	-0.688934489103369	0.773000358819732	0.759385917206312	-0.688934489103369	-0.688934489103369	-0.688934489103369	-0.688934489103369	-0.688934489103369	-0.688934489103369	-0.688934489103369	-0.688934489103369	-0.688934489103369	-0.688934489103369	-0.688934489103369	-0.688934489103369	-0.688934489103369	0.76383081944438	-0.688934489103369	-0.688934489103369	-0.688934489103369	-0.688934489103369	-0.688934489103369	-0.688934489103369	0.575468744800593	-0.688934489103369	-0.688934489103369	-0.688934489103369	1.04354202499104	1.36323755747706	0.659744903580924	-0.688934489103369	-0.688934489103369	-0.688934489103369	1.1495558046276	-0.688934489103369	1.01879481319691	0.607597820050724	1.22455449630747	0.371218889148506	1.28384196312616	1.2064544610939	-0.688934489103369	-0.688934489103369	0.760864202438455	-0.688934489103369	-0.688934489103369	0.417283108220787	-0.688934489103369	-0.688934489103369	-0.688934489103369	0.586124849858768	-0.688934489103369	-0.688934489103369	-0.688934489103369	-0.688934489103369	-0.688934489103369	0.485198417311878	-0.688934489103369	0.511910251975687	0.313148157554315	-0.688934489103369	-0.688934489103369	0.429999512092717	0.371595402004566	0.499892360142215	-0.688934489103369	-0.688934489103369	-0.688934489103369	-0.688934489103369	-0.688934489103369	-0.688934489103369	-0.688934489103369	-0.688934489103369	-0.688934489103369	-0.688934489103369	-0.688934489103369	-0.688934489103369	-0.688934489103369	-0.688934489103369	-0.688934489103369	-0.688934489103369	-0.688934489103369	0.207846419831186	-0.688934489103369	-0.688934489103369	0.202842314883194	0.92842847842428	0.825114459744062	-0.688934489103369	-0.688934489103369	-0.688934489103369	-0.688934489103369	-0.688934489103369	-0.688934489103369	0.402262735275848	-0.688934489103369	0.34913364288612	0.84223675346507	0.609047637948344	-0.688934489103369	-0.688934489103369	-0.688934489103369	0.794644491574541	0.323793252441714	0.965277514472091	-0.688934489103369	0.345100304851122	0.406077856805634	-0.688934489103369	1.67110111460412	-0.688934489103369	-0.688934489103369	-0.688934489103369	0.434343219341892	-0.688934489103369	0.330936593554912	-0.688934489103369	-0.688934489103369	0.714120044071673	0.828996174007676	-0.688934489103369	-0.688934489103369	0.651905182254897	0.527462619503797	-0.688934489103369	-0.688934489103369	-0.688934489103369	-0.688934489103369	-0.688934489103369	0.0660453502369678	-0.688934489103369	0.993291765321956	-0.688934489103369	-0.688934489103369	0.526328385688937	-0.688934489103369	0.502299376400965	0.709661476361253	0.36644301394873	0.52708428858192	-0.688934489103369	0.614882311066151	-0.688934489103369	-0.688934489103369	-0.688934489103369	1.40267842537032	0.615762433379701	1.16138625495432	0.611520428578559	-0.688934489103369	0.450216881309134	-0.688934489103369	1.30562022628374	0.258927343247748	1.4323228385387	-0.688934489103369	1.75557430193943	1.06956010961651	1.03188234520169	-0.688934489103369	-0.688934489103369	-0.688934489103369	-0.688934489103369	-0.688934489103369	-0.688934489103369	-0.688934489103369	-0.688934489103369	1.00698577238348	-0.688934489103369	-0.688934489103369	0.860656353246149	-0.688934489103369	0.955887282370445	-0.688934489103369	-0.688934489103369	-0.688934489103369	-0.688934489103369	-0.688934489103369	0.227768427615295	-0.688934489103369	-0.688934489103369	0.743702326414082	-0.688934489103369	-0.688934489103369	-0.688934489103369	0.68931484962358	-0.688934489103369	-0.688934489103369	1.01946384334597	-0.688934489103369	0.546968979885846	1.01253517628866	0.755154367075578	-0.688934489103369	0.709149030545668	-0.688934489103369	-0.688934489103369	-0.688934489103369	-0.688934489103369	-0.688934489103369	-0.688934489103369	-0.688934489103369	0.756255610450447	0.89880628873629	0.627771860378905	-0.688934489103369	-0.688934489103369	-0.688934489103369	-0.688934489103369	-0.688934489103369	-0.688934489103369	-0.688934489103369	0.902214184324728	1.29402674709461	-0.688934489103369	-0.688934489103369	-0.688934489103369	-0.688934489103369	-0.688934489103369	-0.688934489103369	0.507023267954609	0.310398930026062	-0.688934489103369	0.976304196825755	-0.688934489103369	-0.688934489103369	-0.688934489103369	-0.688934489103369	0.768680363251292	-0.688934489103369	0.373198743031295	-0.688934489103369	-0.688934489103369	-0.688934489103369	-0.688934489103369	-0.688934489103369	-0.688934489103369	0.595414815816365	1.09694439864399	0.828381794338073	-0.688934489103369	-0.688934489103369	-0.688934489103369	0.770179757661621	-0.688934489103369	-0.688934489103369	-0.688934489103369	0.767744974426067	0.628371158040784	-0.688934489103369	-0.688934489103369	-0.688934489103369	0.637584638945721	-0.688934489103369	-0.688934489103369	0.75149692270382	0.86885873413828	1.32673301649625	0.907930856061903	-0.688934489103369	0.691137670764956	-0.688934489103369	0.979847934939745	1.53570613224527	-0.688934489103369	0.627472434082594	1.47419601736276	0.629721751836512	-0.688934489103369	0.670087681924961	0.523314853893433	-0.688934489103369	-0.688934489103369	-0.688934489103369	0.650504586801838	-0.688934489103369	-0.688934489103369	-0.688934489103369	-0.688934489103369	-0.688934489103369	0.470091239136027	-0.688934489103369	-0.688934489103369	-0.688934489103369	-0.688934489103369	1.2407537654589	-0.688934489103369	-0.688934489103369	0.681422109721117	0.610210030519214	0.803858366891131	1.75260075177856	-0.688934489103369	-0.688934489103369	-0.688934489103369	1.11631557317398	-0.688934489103369	-0.688934489103369	-0.688934489103369	-0.688934489103369	0.99419683063291	1.45312256809639	1.33939391109436	0.392160189099602	1.68065480931906	-0.688934489103369	1.20424156878146	0.599686242374581	0.434875397653808	0.683385992673552	0.520317346881482	-0.688934489103369	0.561779706527525	1.4415308688071	0.769992146416121	-0.688934489103369	0.674435135858321	0.754787698370735	-0.688934489103369	1.45495494733832	1.15897379434932	0.575468744800593	-0.688934489103369	-0.688934489103369	-0.688934489103369	-0.688934489103369	0.602263928196696	0.825929819626626	0.638803394677932	-0.688934489103369	-0.688934489103369	-0.688934489103369	-0.688934489103369	-0.688934489103369	-0.688934489103369	-0.688934489103369	0.502299376400965	-0.688934489103369	-0.688934489103369	-0.688934489103369	-0.688934489103369	0.663861296498662	-0.688934489103369	-0.688934489103369	-0.688934489103369	-0.688934489103369	0.269837723482623	0.254341089210014	-0.688934489103369	0.246028271238314	0.866366163296297	1.23956897545708	-0.688934489103369	-0.688934489103369	-0.688934489103369	1.13836997442099	0.930558476755867	-0.688934489103369	-0.688934489103369	1.24413991594134	-0.688934489103369	1.15512914441471	-0.688934489103369	-0.688934489103369	-0.688934489103369	-0.688934489103369	-0.688934489103369	-0.688934489103369	0.739213254264398	-0.688934489103369	-0.688934489103369	0.589767099330362	0.599829154182622	-0.688934489103369	0.552083165745868	1.08663329174701	-0.688934489103369	0.86022733219844	-0.688934489103369	0.74496485838231	-0.688934489103369	-0.688934489103369	0.545534722900346	-0.688934489103369	-0.688934489103369	-0.688934489103369	0.729093299933073	0.115769380503458	0.30890602531593	-0.688934489103369	0.337219805278465	1.45748076691859	-0.688934489103369	-0.688934489103369	-0.688934489103369	-0.688934489103369	-0.688934489103369	-0.688934489103369	-0.688934489103369	-0.688934489103369	0.572868882430423	0.741274363883919	-0.688934489103369	-0.688934489103369	-0.688934489103369	-0.688934489103369	-0.688934489103369	-0.688934489103369	-0.688934489103369	-0.688934489103369	-0.688934489103369	0.624486302546649	-0.688934489103369	-0.688934489103369	0.737961873058657	1.66076038694556	-0.688934489103369	-0.688934489103369	-0.688934489103369	0.539704473394983	0.580426728422606	-0.688934489103369	-0.688934489103369	0.407996058638641	-0.688934489103369	-0.688934489103369	-0.688934489103369	-0.688934489103369	-0.688934489103369	-0.688934489103369	-0.688934489103369	0.349403713180482	-0.688934489103369	-0.688934489103369	-0.688934489103369	-0.688934489103369	0.525950813176858	1.11799004392314	-0.688934489103369	0.453625692990939	1.15034958183952	0.916942141924091	0.594847611008968	-0.688934489103369	0.707443855781775	-0.688934489103369	-0.688934489103369	-0.688934489103369	-0.688934489103369	1.4988357052534	0.647712954442956	0.617085041449614	-0.688934489103369	0.577529470009636	1.09590703752454	-0.688934489103369	0.629271218988091	0.364489672711831	-0.688934489103369	0.448356726492066	0.351750550829707	0.808413890584714	0.530625255359902	-0.688934489103369	0.26938104466524	-0.688934489103369	1.30190800085611	-0.688934489103369	-0.688934489103369	-0.688934489103369	-0.688934489103369	-0.688934489103369	1.05829307230058	0.94002253505065	1.46162974547644	-0.688934489103369	-0.688934489103369	-0.688934489103369	0.576292163676377	0.764202592212427	0.743342053893441	0.524568536834414	0.721737032491238	-0.688934489103369	-0.688934489103369	-0.688934489103369	-0.688934489103369	-0.688934489103369	-0.688934489103369	0.485315361217436	0.704386034631449	0.631979455956243	-0.688934489103369	0.659429391600601	-0.688934489103369	0.226314853174832	-0.688934489103369	-0.688934489103369	-0.688934489103369	-0.688934489103369	-0.688934489103369	0.647867711961556	1.54602450773524	0.487776958592736	0.885226440571986	0.840984478613171	-0.688934489103369	-0.688934489103369	-0.688934489103369	-0.688934489103369	0.396691576134341	-0.688934489103369	0.683877927841985	1.2590992120801	-0.688934489103369	-0.688934489103369	-0.688934489103369	-0.688934489103369	0.342873815066101	0.665053828722674	0.613125932062907	-0.688934489103369	-0.688934489103369	1.04992820548426	-0.688934489103369	-0.688934489103369	-0.688934489103369	-0.688934489103369	0.880242521110802	1.43411187084385	-0.688934489103369	-0.688934489103369	-0.688934489103369	0.519694870648726	-0.688934489103369	-0.688934489103369	0.401563024456733	-0.688934489103369	-0.688934489103369	0.447374558735978	-0.688934489103369	0.947830321206584	-0.688934489103369	-0.688934489103369	-0.688934489103369	1.46479309704302	0.30486565761591	-0.688934489103369	0.387960431398994	0.290154708615406	0.401263439781321	0.9466173809464	-0.688934489103369	-0.688934489103369	-0.688934489103369	1.0238945768032	-0.688934489103369	-0.688934489103369	1.47115429523518	-0.688934489103369	-0.688934489103369	-0.688934489103369	1.06698901838988	1.11252335504816	-0.688934489103369	-0.688934489103369	-0.688934489103369	-0.688934489103369	-0.688934489103369	-0.688934489103369	-0.688934489103369	-0.688934489103369	0.625529770210146	-0.688934489103369	-0.688934489103369	-0.688934489103369	-0.688934489103369	-0.688934489103369	-0.688934489103369	-0.688934489103369	-0.688934489103369	-0.688934489103369	-0.688934489103369	1.21795697548807	-0.688934489103369	-0.688934489103369	-0.688934489103369	-0.688934489103369	-0.688934489103369	-0.688934489103369	-0.688934489103369	0.519446072975926	-0.688934489103369	-0.688934489103369	-0.688934489103369	-0.688934489103369	1.75016517528137	0.702693595234437	-0.688934489103369	-0.688934489103369	-0.688934489103369	0.686178747055613	-0.688934489103369	-0.688934489103369	0.969518054701325	1.41572811309804	-0.688934489103369	-0.688934489103369	0.605429674873508	-0.688934489103369	-0.688934489103369	0.79581368264417	0.863451502380176	-0.688934489103369	-0.688934489103369	-0.688934489103369	0.566892296999932	-0.688934489103369	0.820445085345042	-0.688934489103369	-0.688934489103369	-0.688934489103369	-0.688934489103369	-0.688934489103369	-0.688934489103369	-0.688934489103369	-0.688934489103369	-0.688934489103369	-0.688934489103369	-0.688934489103369	0.781726140733785	-0.688934489103369	-0.688934489103369	-0.688934489103369	0.466125036303013	-0.688934489103369	1.11829488180549	1.15801087223268	0.776401085165236	0.590329447774323	-0.688934489103369	-0.688934489103369	-0.688934489103369	0.951725499948205	0.856164880384654	1.70676338030604	-0.688934489103369	-0.688934489103369	-0.688934489103369	-0.688934489103369	-0.688934489103369	1.11921011447749	-0.688934489103369	-0.688934489103369	1.20543236806215	-0.688934489103369	0.529611288120337	1.00659097223031	1.48639010392457	-0.688934489103369	-0.688934489103369	0.907242407529744	-0.688934489103369	-0.688934489103369	-0.688934489103369	-0.688934489103369	-0.688934489103369	0.841193031910625	0.951237451031648	-0.688934489103369	-0.688934489103369	0.529737934795326	0.468501269646627	-0.688934489103369	0.292628038593854	-0.688934489103369	-0.688934489103369	0.428314088954621	0.513877077381095	0.204679153612026	-0.688934489103369	-0.688934489103369	-0.688934489103369	-0.688934489103369	-0.688934489103369	-0.688934489103369	0.739034337201119	0.949775281362308	1.11875236324979	-0.688934489103369	-0.688934489103369	0.366536221254764	0.426843769095802	-0.688934489103369	-0.688934489103369	0.892264132463719	0.725755017044507	0.838071395600893	-0.688934489103369	-0.688934489103369	0.69982679036651	1.39451497175506	0.452743917564637	1.45297004341666	-0.688934489103369	1.4099763704811	0.815606820295783	0.433599070631455	-0.688934489103369	0.776211695578755	-0.688934489103369	2.28520509047289	-0.688934489103369	0.672660280490717	-0.688934489103369	-0.688934489103369	0.849376558603662	1.29459625988213	0.807619402116119	0.800118312297765	0.483563817106312	1.34186875171539	-0.688934489103369	1.35892038093115	0.638346075324463	0.65066005076811	-0.688934489103369	1.1870878706742	0.546838444418906	1.11799004392314	-0.688934489103369	-0.688934489103369	-0.688934489103369	0.562047669098041	0.655655789386252	-0.688934489103369	-0.688934489103369	-0.688934489103369	0.741902962667163	-0.688934489103369	0.703031721614124	-0.688934489103369	-0.688934489103369	-0.688934489103369	0.552346662864487	-0.688934489103369	0.607453031675309	-0.688934489103369	0.498572942103056	0.417798232287594	-0.688934489103369	1.23667351922997	1.76005223709948	1.16639548525198	0.205600530708595	-0.688934489103369	-0.688934489103369	0.485783386373299	-0.688934489103369	-0.688934489103369	0.545274334357829	-0.688934489103369	-0.688934489103369	-0.688934489103369	-0.688934489103369	-0.688934489103369	0.699658558721701	1.28854155520982	0.450216881309134	0.469750138444392	0.841610329423027	1.45003913157609	-0.688934489103369	-0.688934489103369	-0.688934489103369	-0.688934489103369	-0.688934489103369	-0.688934489103369	-0.688934489103369	0.291908624965045	-0.688934489103369	-0.688934489103369	0.646630745574073	0.521065228766279	0.412771892193629	0.507997246308755	-0.688934489103369	-0.688934489103369	-0.688934489103369	-0.688934489103369	0.456612446289362	0.355930205769817	-0.688934489103369	0.511664884366511	-0.688934489103369	-0.688934489103369	-0.688934489103369	-0.688934489103369	-0.688934489103369	-0.688934489103369	-0.688934489103369	0.754054978457068	0.562449845569707	-0.688934489103369	-0.688934489103369	0.684041992152912	0.727158496294036	0.647712954442956	-0.688934489103369	-0.688934489103369	-0.688934489103369	0.545014064200796	0.549848302899527	-0.688934489103369	1.66384083985614	1.30088684988086	-0.688934489103369	1.33466518736932	-0.688934489103369	0.447374558735978	-0.688934489103369	-0.688934489103369	-0.688934489103369	-0.688934489103369	1.25982710549459	-0.688934489103369	1.25113485283799	0.696303299528018	-0.688934489103369	0.329032858421092	-0.688934489103369	0.572732367816105	0.562449845569707	0.592584212654144	0.628971049919825	1.13941352041859	-0.688934489103369	0.441950831720123	-0.688934489103369	0.244801740670817	-0.688934489103369	0.145536941291225	0.561377995057452	0.482399225060835	1.03488280495686	0.975168779342024	0.511664884366511	0.401762844653841	-0.688934489103369	-0.688934489103369	-0.688934489103369	-0.688934489103369	-0.688934489103369	-0.688934489103369	-0.688934489103369	-0.688934489103369	1.63732319359367	0.667525697031188	0.767371191221454	0.707103369406978	-0.688934489103369	-0.688934489103369	-0.688934489103369	-0.688934489103369	0.503265113253975	1.30992920748985	-0.688934489103369	1.01692472241441	-0.688934489103369	-0.688934489103369	1.27415171251824	1.59021419242805	0.875403548418076	-0.688934489103369	-0.688934489103369	1.4194617504388	-0.688934489103369	-0.688934489103369	0.591737666937971	-0.688934489103369	0.684534443105797	0.771870668797046	0.72086688144058	-0.688934489103369	-0.688934489103369	-0.688934489103369	0.679301507678091	0.645396274116904	-0.688934489103369	-0.688934489103369	0.494752425522003	0.923835171167009	-0.688934489103369	0.243722296796094	0.59371482932555	1.24592777431293	0.580980214815361	-0.688934489103369	-0.688934489103369	-0.688934489103369	-0.688934489103369	-0.688934489103369	-0.688934489103369	-0.688934489103369	-0.688934489103369	0.215059006780163	0.213982855900518	-0.688934489103369	-0.688934489103369	-0.688934489103369	0.137240361771145	0.525510630726207	0.0459726214548792	-0.688934489103369	0.0704307292053611	0.553665961440262	1.02957201685801	-0.688934489103369	0.317681379302673	0.410226069588367	-0.688934489103369	0.256037015332664	-0.688934489103369	0.87617113959413	-0.688934489103369	-0.688934489103369	-0.688934489103369	-0.688934489103369	-0.688934489103369	-0.688934489103369	-0.688934489103369	-0.688934489103369	-0.688934489103369	-0.688934489103369	0.587943160698539	-0.688934489103369	-0.688934489103369	-0.688934489103369	-0.688934489103369	0.536362841269774	-0.688934489103369	-0.688934489103369	0.118583055834312	-0.688934489103369	0.0911798160174229	-0.688934489103369	0.175711277887443	0.201926840123569	-0.688934489103369	-0.688934489103369	-0.688934489103369	0.0596552947051209	-0.688934489103369	-0.688934489103369	-0.688934489103369	-0.688934489103369	0.280468680824352	-0.688934489103369	0.600973687974139	-0.688934489103369	0.319794740861325	0.702778109907338	0.577047984305439	0.148226134324407	0.317681379302673	-0.0506841958902326	-0.688934489103369	0.865393245353306	0.53151396763431	0.722782776775604	-0.688934489103369	1.05496407837967	-0.688934489103369	-0.688934489103369	1.03734669285455	0.940102596638114	-0.688934489103369	-0.688934489103369	-0.688934489103369	0.592443037466087	-0.688934489103369	-0.688934489103369	-0.688934489103369	-0.688934489103369	0.256332610375716	-0.688934489103369	0.279378926177465	0.856449185215311	-0.688934489103369	-0.688934489103369	-0.688934489103369	-0.688934489103369	0.793185878539096	-0.688934489103369	0.121900451105638	0.624784252168973	0.453625692990939	-0.688934489103369	0.70050016492156	0.487424625326315	0.78220368212946	-0.688934489103369	0.816712531960345	0.227560479273488	-0.688934489103369	0.316922848044483	-0.688934489103369	-0.688934489103369	-0.688934489103369	1.15459664609341	0.324391632627877	1.23980579536325	0.167024442442226	0.302653989148975	0.505929573739566	-0.688934489103369	0.422613428174504	-0.688934489103369	0.508119113349343	-0.688934489103369	0.767931945762937	-0.688934489103369	-0.688934489103369	-0.688934489103369	-0.688934489103369	-0.688934489103369	0.249000276572553	0.298990764312605	-0.688934489103369	-0.688934489103369	0.166303708098654	0.736356506029286	-0.688934489103369	0.265668483141508	1.54352877778969	0.291190317234523	1.02771985552236	0.168349068501302	1.14507282484723	0.833724952538433	0.503627697825838	1.00698577238348	0.290393491335981	0.912191156516806	0.959332704500381	1.12380252414091	0.264086587651285	0.0809990261834132	-0.688934489103369	1.05841055772285	0.22957477947733	-0.688934489103369	0.53770998728905	0.0153160361027889	0.566622087411924	0.721388830145616	0.147709793115179	1.14638869274411	-0.0395787509339617	0.108693156370498	0.176571589509231	0.161708794501395	0.0895955038620902	0.663808348373371	1.15512914441471	0.931127550134499	0.960258375300293	0.893050477909908	-0.688934489103369	-0.688934489103369	0.311230352868152	0.18383149021718	0.199581720714186	0.0635035314281861	0.290751894673616	0.619739024158309	-0.0862688876311412	0.739615998672754	-0.688934489103369	-0.688934489103369	0.703623877424688	0.166723983313485	-0.688934489103369	0.183643758071903	0.562718118429196	-0.688934489103369	-0.688934489103369	0.020255549712038	0.223696761382149	-0.688934489103369	0.849904489332351	0.141508308258037	0.534827141946605	0.0680449389353706	-0.688934489103369	0.0927707935282309	0.160168809668702	-0.688934489103369	0.085468082458441	-0.688934489103369	0.441896873060769	-0.688934489103369	0.331110032431336	1.24768369037867	0.452028543452917	-0.688934489103369	-0.688934489103369	2.20080162112456	-0.688934489103369	-0.688934489103369	-0.688934489103369	1.99736025347896	2.80189123030965	-0.688934489103369	-0.688934489103369	2.35824263657527	-0.688934489103369	-0.688934489103369	-0.688934489103369	-0.688934489103369	-0.688934489103369	2.18688605710887	1.56780520058039	1.61154989376753	1.10379633357274	-0.688934489103369	-0.688934489103369	-0.688934489103369	-0.688934489103369	-0.688934489103369	-0.688934489103369	2.51733024500904	2.20380812253135	1.89997641738182	1.96197433410563	2.48408865411871	-0.688934489103369	-0.688934489103369	-0.688934489103369	3.17130990540517	2.25577445883089	2.3699425567307	-0.688934489103369	-0.688934489103369	-0.688934489103369	-0.688934489103369	-0.688934489103369	2.08545629764559	-0.688934489103369	-0.688934489103369	2.20531466418757	1.76326378690142	-0.688934489103369	-0.688934489103369	2.24058502582105	2.24946223404937	1.91680880107364	2.69359690758804	2.15576894358873	2.02391006808755	-0.688934489103369	2.74061062043234	1.96831486092614	-0.688934489103369	-0.688934489103369	-0.688934489103369	1.86215262775865	-0.688934489103369	-0.688934489103369	-0.688934489103369	-0.688934489103369	-0.688934489103369	-0.688934489103369	-0.688934489103369	2.09308283990415	-0.688934489103369	-0.688934489103369	-0.688934489103369	1.44266050787264	1.40375836852647	-0.688934489103369	-0.688934489103369	-0.688934489103369	-0.688934489103369	1.87147139883159	1.89479829376146	1.28271802846125	-0.688934489103369	2.13163200021521	-0.688934489103369	1.39173996677635	-0.688934489103369	0.999650698060302	-0.688934489103369	1.85221634064168	1.18178139384974	-0.688934489103369	1.30088684988086	1.86143949849611	1.3985869861517	1.25329926431902	-0.688934489103369	1.69922025523547	1.77621993671354	-0.688934489103369	-0.688934489103369	-0.688934489103369	2.07478639899159	-0.688934489103369	2.29392482177491	1.72172682058738	-0.688934489103369	-0.688934489103369	-0.688934489103369	-0.688934489103369	1.78803353773756	-0.688934489103369	-0.688934489103369	1.8046881837132	1.82232239149007	2.60812949443805	-0.688934489103369	-0.688934489103369	-0.688934489103369	1.85433696600229	-0.688934489103369	1.82437813943088	2.51194221397314	-0.688934489103369	-0.688934489103369	-0.688934489103369	-0.688934489103369	3.31984114097878	1.7403805826943	-0.688934489103369	2.09714379583639	1.91417132750163	-0.688934489103369	-0.688934489103369	-0.688934489103369	-0.688934489103369	1.31946201537556	2.17608285640466	-0.688934489103369	-0.688934489103369	-0.688934489103369	1.67431376142395	1.79599149792044	1.68609081935205	-0.688934489103369	-0.688934489103369	-0.688934489103369	-0.688934489103369	-0.688934489103369	1.64154890619415	-0.688934489103369	1.6347970678938	1.71926741914896	-0.688934489103369	1.62365328582783	1.27860998423109	-0.688934489103369	1.31828886741587	2.3246525165534	-0.688934489103369	1.7040408288207	2.56754125856147	1.90170858365021	2.20732681244076	2.01804164631611	2.41520913764405	1.43321689322121	1.01519241023018	0.986219042611727	1.40809176374572	-0.688934489103369	-0.688934489103369	-0.688934489103369	-0.688934489103369	2.1795079417325	1.22699880617741	2.01220749578265	1.32574675036952	-0.688934489103369	0.685849541016832	2.0101321072557	1.03926865990807	1.00803960304005	-0.688934489103369	-0.688934489103369	1.74826344494793	0.751132304485318	1.80603318906378	0.978833683928907	-0.688934489103369	0.764388557631134	-0.688934489103369	1.37674112191116	-0.688934489103369	0.86173007314562	-0.688934489103369	1.97349662672844	-0.688934489103369	-0.688934489103369	2.17056157881328	0.852974511912179	-0.688934489103369	-0.688934489103369	-0.688934489103369	-0.688934489103369	-0.688934489103369	1.38473588830837	-0.688934489103369	-0.688934489103369	-0.688934489103369	1.01785918021129	-0.688934489103369	0.867557144036851	0.654090254906914	1.42697780011276	-0.688934489103369	-0.688934489103369	1.63535782864505	1.91091570064176	0.596266642839836	-0.688934489103369	1.10995521336045	-0.688934489103369	-0.688934489103369	0.999390073316802	1.68342792699464	-0.688934489103369	-0.688934489103369	0.716879361743519	1.24503335453135	1.08546365637399	0.701342892515744	1.30626194332406	-0.688934489103369	1.24664401783301	3.54172662354882	2.75645640728286	2.06247907733204	-0.688934489103369	2.64926854844911	2.33864543688597	2.51733024500904	3.05444666187832	2.27333301496357	2.55441926879986	-0.688934489103369	1.60991179465652	1.3723549328804	2.57653661614638	-0.688934489103369	2.80451931408888	-0.688934489103369	-0.688934489103369	1.86931294756688	2.90541131136743	1.87507952345884	-0.688934489103369	-0.688934489103369	1.39430119027093	1.67489907752219	2.70236087565797	1.20220430174373	-0.688934489103369	2.9296624805447	1.27972833201392	1.27823753857669	0.852974511912179	2.37426515031377	1.76745514949523	2.65576653995808	-0.688934489103369	2.47366462144465	1.98031394065474	-0.688934489103369	-0.688934489103369	1.65463013671823	-0.688934489103369	-0.688934489103369	-0.688934489103369	-0.688934489103369	2.05248077379242	3.04481909821988	1.52857427566732	1.19983401497898	1.76487365581479	-0.688934489103369	-0.688934489103369	1.74794686210937	-0.688934489103369	1.65377132741788	2.7879785020482	2.62439995808727	-0.688934489103369	1.13587112988071	2.49637915880043	1.98515453579038	2.01096174467735	2.06729619698325	2.11631287704413	2.18589924570327	1.3798880028612	1.33685973724601	-0.688934489103369	2.39403828043636	-0.688934489103369	1.04978879853351	-0.688934489103369	1.21416187545679	2.38773848291272	2.40219331373223	2.54676034518711	-0.688934489103369	2.31242034137091	-0.688934489103369	-0.688934489103369	3.07532294030315	1.89406080129804	-0.688934489103369	-0.688934489103369	2.09623995362607	1.53007098972786	2.42921495658277	-0.688934489103369	-0.688934489103369	2.32165133477577	-0.688934489103369	1.98880053580652	1.59101532418923	-0.688934489103369	2.14813502686918	-0.688934489103369	1.15289506804294	1.21622971418117	1.15704912482037	-0.688934489103369	-0.688934489103369	-0.688934489103369	-0.688934489103369	2.57558622353958	2.22305523845365	1.31205976330221	0.846007384148254	-0.688934489103369	-0.688934489103369	-0.688934489103369	1.20254348705786	-0.688934489103369	0.975042730790364	-0.688934489103369	1.13587112988071	-0.688934489103369	-0.688934489103369	1.89886450317286	-0.688934489103369	0.872996618529176	1.78671364852915	0.841819073701912	1.72337001258846	0.516592791212827	1.38473588830837	-0.688934489103369	-0.688934489103369	1.51537954560017	0.799137550452535	1.70434294291426	-0.688934489103369	0.480193307530707	-0.688934489103369	-0.688934489103369	-0.688934489103369	2.40401407129459	2.01887788555933	1.52310772741518	-0.688934489103369	-0.688934489103369	-0.688934489103369	-0.688934489103369	2.77937050204601	-0.688934489103369	1.20220430174373	-0.688934489103369	-0.688934489103369	-0.688934489103369	0.779248461570898	2.23608842957101	0.891815187531103	1.73578648166281	0.82247129326934	1.78671364852915	1.94164439676606	2.60008428109882	1.58781503519731	0.768493179008555	2.59475358600985	2.00695820830714	0.663543675708676	-0.688934489103369	1.58338885544252	0.740915438304858	1.22664916648252	-0.688934489103369	-0.688934489103369	1.08575589780608	1.01492625865663	1.2536605579215	1.17421482945901	-0.688934489103369	-0.688934489103369	1.06898800421197	-0.688934489103369	-0.688934489103369	1.81992957098976	1.60773223124554	0.586264520755654	-0.688934489103369	-0.688934489103369	-0.688934489103369	-0.688934489103369	1.70122580205174	0.493801409527204	1.07645911747139	0.420277943779717	-0.688934489103369	-0.688934489103369	1.2432474567071	-0.688934489103369	-0.688934489103369	-0.688934489103369	-0.688934489103369	-0.688934489103369	-0.688934489103369	0.808612659551099	-0.688934489103369	1.72172682058738	1.73693290663056	1.25293813044748	-0.688934489103369	-0.688934489103369	1.47866065615934	-0.688934489103369	1.67753758217822	0.800314637319279	0.737783301866601	-0.688934489103369	0.980355588390672	1.78407934712198	0.809607386904995	2.16346020460027	-0.688934489103369	-0.688934489103369	-0.688934489103369	-0.688934489103369	-0.688934489103369	1.6412665866207	-0.688934489103369	0.756806929269285	-0.688934489103369	-0.688934489103369	1.17815360987135	0.860870963754237	2.1608900307771	0.760679234123307	-0.688934489103369	0.976051729187084	0.931982010292719	0.773188828864526	-0.688934489103369	-0.688934489103369	0.65990272009162	0.454619429213443	0.570144645183018	1.33221142959521	1.39658428093881	0.735466356529025	0.758463681950862	1.34529198319207	-0.688934489103369	-0.688934489103369	-0.688934489103369	-0.688934489103369	-0.688934489103369	1.95436675108066	0.869727820077973	-0.688934489103369	0.282264586005937	-0.688934489103369	1.26408609110839	1.59583702493038	2.08055193850686	-0.688934489103369	1.70979777078099	1.12965876805538	1.9010895999128	1.23296589870314	0.965277514472091	2.49223738694434	-0.688934489103369	0.828586525829384	2.34667083982587	-0.688934489103369	1.3581005501339	1.00462012432941	-0.688934489103369	0.848111178626443	1.39216630559542	0.986731131912522	1.10679453140769	2.39534290372206	0.933170456243901	1.37423196101231	1.22560115320499	1.43455970627438	1.09605514634206	1.72976469652456	-0.688934489103369	0.952702588545735	0.780962789845835	1.86286628269502	-0.688934489103369	0.854674201884973	1.78057825220476	1.31205976330221	2.20380812253135	-0.688934489103369	1.11252335504816	-0.688934489103369	-0.688934489103369	-0.688934489103369	0.688983994886873	-0.688934489103369	-0.688934489103369	1.25185568601331	-0.688934489103369	2.18392845741673	0.923248419970126	-0.688934489103369	-0.688934489103369	0.914620612716263	0.826746160724024	-0.688934489103369	1.03707252748679	1.02618739136683	-0.688934489103369	0.901758844864638	-0.688934489103369	1.57643931502402	0.545795229914651	0.749312269952647	-0.688934489103369	-0.688934489103369	-0.688934489103369	-0.688934489103369	-0.688934489103369	1.33845937954538	1.34287414148348	2.35186245912585	-0.688934489103369	1.25837196537992	1.83160810255243	-0.688934489103369	-0.688934489103369	-0.688934489103369	1.04672834836118	-0.688934489103369	-0.688934489103369	0.735110640118615	-0.688934489103369	-0.688934489103369	-0.688934489103369	1.76037290218141	1.8285028842128	-0.688934489103369	-0.688934489103369	-0.688934489103369	0.968767925504831	2.30419049873319	-0.688934489103369	1.05763549066829	1.83057191504389	-0.688934489103369	1.07386466310498	-0.688934489103369	-0.688934489103369	1.10260030832182	-0.688934489103369	-0.688934489103369	-0.688934489103369	1.03133809640844	-0.688934489103369	1.00043312494962	1.09813166936864	1.67587542632829	1.50253929019833	2.00682044161367	-0.688934489103369	1.61209658131635	-0.688934489103369	1.07472850064775	1.79932701132642	1.23578921478502	1.11403801582116	-0.688934489103369	0.915084311423105	-0.688934489103369	0.783255486071812	0.924187453959336	0.871033493423446	1.78014152021421	0.971020635694304	-0.688934489103369	0.645704658526504	-0.688934489103369	-0.688934489103369	1.21519513135883	0.790955519947254	1.18642262470717	1.07761504709984	2.11754226005899	1.1244169003518	0.69196797582234	1.7915622095648	-0.688934489103369	0.524819608140976	1.05819909708768	2.06729619698325	1.05202240618102	-0.688934489103369	0.932694840962729	1.37736956903705	1.11101165150258	-0.688934489103369	-0.688934489103369	1.06442659734159	-0.688934489103369	-0.688934489103369	2.3420774176972	0.90472381929405	2.00640725573212	-0.688934489103369	-0.688934489103369	-0.688934489103369	-0.688934489103369	0.888457231794546	0.928664831519985	1.04700605816596	0.804648413778041	1.49891605327439	-0.688934489103369	-0.688934489103369	1.11525188020938	1.12657104508791	1.06499527748245	1.64409369110518	0.539446727817847	1.84693505836257	0.772623580294478	1.21640227386146	-0.688934489103369	-0.688934489103369	0.835791232435407	-0.688934489103369	-0.688934489103369	-0.688934489103369	1.19025538991384	1.37778879149553	0.875184392081328	-0.688934489103369	0.743882537756079	0.919271285068612	2.25735851719445	1.86501040850372	0.792700382460247	-0.688934489103369	-0.688934489103369	-0.688934489103369	-0.688934489103369	0.838694582706071	1.51215201259701	1.10319808913466	-0.688934489103369	-0.688934489103369	-0.688934489103369	1.19814523654849	-0.688934489103369	1.15225792369099	2.382169888306	1.90369197281533	2.14024317170147	2.41316489468302	1.00121638196961	0.642934783527456	0.749494044547303	-0.688934489103369	-0.688934489103369	-0.688934489103369	2.06510374219249	1.7076726635039	1.25873550795211	1.2407537654589	1.98353837904549	1.63199839389078	1.63311683901246	-0.688934489103369	-0.688934489103369	1.96964093518912	1.79045809520457	-0.688934489103369	1.73505766509128	-0.688934489103369	-0.688934489103369	-0.688934489103369	-0.688934489103369	-0.688934489103369	-0.688934489103369	-0.688934489103369	-0.688934489103369	1.00909493506386	1.49147477424754	1.46510232986569	1.14024936023285	-0.688934489103369	1.13524766481964	1.52088104816679	-0.688934489103369	-0.688934489103369	0.966273066080822	0.882896184627712	-0.688934489103369	-0.688934489103369	1.15640861129436	0.697643264650585	0.776022360285966	-0.688934489103369	-0.688934489103369	-0.688934489103369	1.75238871300189	1.22734859702551	-0.688934489103369	2.07449161574795	0.858941866348166	0.976051729187084	1.62726016782443	1.6511996890045	0.625977523211843	2.29246647700679	0.949288549267098	1.14749572943548	1.37256328716432	0.901758844864638	0.870162771652989	0.893612693066142	0.827154699835044	1.84916141039144	-0.688934489103369	0.832282276814541	0.981880665418201	0.884226807853178	-0.688934489103369	-0.688934489103369	0.534699354065285	1.54247335953112	-0.688934489103369	-0.688934489103369	0.74082573798717	-0.688934489103369	-0.688934489103369	-0.688934489103369	1.07013264561634	-0.688934489103369	1.52343808007705	0.856804731264723	-0.688934489103369	2.34897507371602	1.56641751339259	0.994843987795774	1.74620755274413	1.73152571019034	0.237725263479803	1.29146877357887	1.80693091143561	-0.688934489103369	1.39966179085811	1.26110247808572	1.82078346488379	2.59075540239253	1.18958749780922	-0.688934489103369	1.40354227124657	2.34897507371602	0.806033238768321	1.33227765317627	-0.688934489103369	0.998608750985118	1.90071839798399	0.867557144036851	0.844538559933397	0.796594282651517	1.04672834836118	-0.688934489103369	1.73443341425962	-0.688934489103369	2.09353325421344	1.44515089138191	0.942267639553114	0.950262342108661	-0.688934489103369	1.07906242518886	1.82095433489923	2.31884548812728	-0.688934489103369	0.626276209698399	0.63454838938275	0.796203868572885	-0.688934489103369	1.04575716950992	0.773754562429908	-0.688934489103369	0.473056463393483	-0.688934489103369	-0.688934489103369	-0.688934489103369	0.665929814758082	-0.688934489103369	0.641860992824266	-0.688934489103369	0.712916586554703	0.63469984217773	0.452303574129868	-0.688934489103369	1.58427236255971	0.844119473640807	0.835584322336931	-0.688934489103369	0.720345358009643	1.36902818942754	0.651593662530588	0.868099176303352	1.26457424448174	1.2907438735429	0.593856308500181	0.803661000533399	1.54568569590442	1.50036356754803	1.37653174253151	1.38621681319214	-0.688934489103369	-0.688934489103369	-0.688934489103369	1.4574041194813	0.731741082848233	1.37444077551492	2.06218786956223	0.748767250710851	1.15225792369099	1.52459528054665	1.68352641667319	-0.688934489103369	-0.688934489103369	2.37987143815321	1.85906618859196	0.837656253342962	-0.688934489103369	0.698650108112115	1.0982802070692	1.16170847428967	0.549979525074479	0.942388111197803	2.17820180098068	2.01866876012145	1.43590460152934	2.14433932944597	-0.688934489103369	1.09324594644497	1.62906895068043	0.930676996359243	0.720171611273884	1.14004031659397	2.95244339541717	4.02382904767005	2.60008428109882	2.40705561082354	3.32883242793759	1.99001884925314	1.60882136141857	-0.688934489103369	-0.688934489103369	-0.688934489103369	-0.688934489103369	-0.688934489103369	-0.688934489103369	1.72419268925385	1.9089176102528	-0.688934489103369	2.01971482526724	1.58039136613073	-0.688934489103369	-0.688934489103369	-0.688934489103369	-0.688934489103369	-0.688934489103369	-0.688934489103369	-0.688934489103369	-0.688934489103369	-0.688934489103369	-0.688934489103369	2.24266696588225	1.6421138055948	3.21894300672517	-0.688934489103369	-0.688934489103369	-0.688934489103369	-0.688934489103369	-0.688934489103369	2.63638695534056	-0.688934489103369	2.63337787671705	3.32883242793759	-0.688934489103369	1.3815711014054	-0.688934489103369	2.73812923344582	-0.688934489103369	-0.688934489103369	-0.688934489103369	2.06510374219249	-0.688934489103369	-0.688934489103369	1.63255744594973	-0.688934489103369	1.36985865544988	1.1686681630719	-0.688934489103369	-0.688934489103369	-0.688934489103369	2.12139368514559	1.95960708263031	1.29175260299525	1.85788171306152	0.916709647057783	-0.688934489103369	1.60827663362018	-0.688934489103369	-0.688934489103369	2.44994000835842	2.2447530880652	2.08993553663871	3.322600299881	1.79067881576865	1.91794132521969	-0.688934489103369	2.21897333367002	1.37653174253151	-0.688934489103369	-0.688934489103369	1.91492416660985	-0.688934489103369	-0.688934489103369	-0.688934489103369	-0.688934489103369	-0.688934489103369	-0.688934489103369	-0.688934489103369	-0.688934489103369	-0.688934489103369	2.06773526073798	2.09669177397374	-0.688934489103369	-0.688934489103369	1.04368028067095	-0.688934489103369	0.872996618529176	2.03150612998631	2.41500453669683	-0.688934489103369	-0.688934489103369	-0.688934489103369	1.89185166641362	1.52708006980238	0.998348493993515	-0.688934489103369	1.45495494733832	-0.688934489103369	1.74668159190853	-0.688934489103369	-0.688934489103369	-0.688934489103369	1.21485056543236	-0.688934489103369	-0.688934489103369	-0.688934489103369	-0.688934489103369	1.35871534880403	-0.688934489103369	1.12996821426813	1.75429877740353	-0.688934489103369	2.21338688352242	-0.688934489103369	-0.688934489103369	-0.688934489103369	-0.688934489103369	-0.688934489103369	-0.688934489103369	-0.688934489103369	-0.688934489103369	0.689149400473727	-0.688934489103369	0.902214184324728	1.46510232986569	-0.688934489103369	1.48385873010175	-0.688934489103369	1.29099594068988	-0.688934489103369	-0.688934489103369	1.16542347570903	-0.688934489103369	-0.688934489103369	-0.688934489103369	-0.688934489103369	-0.688934489103369	1.43725158459363	1.16154734818228	-0.688934489103369	-0.688934489103369	-0.688934489103369	1.05370195906049	1.22804863262711	-0.688934489103369	-0.688934489103369	-0.688934489103369	0.98519593532361	-0.688934489103369	-0.688934489103369	1.30780408621195	-0.688934489103369	-0.688934489103369	1.14496765070134	-0.688934489103369	-0.688934489103369	-0.688934489103369	-0.688934489103369	-0.688934489103369	-0.688934489103369	1.12104382260154	1.46603068427824	1.52558836479526	-0.688934489103369	-0.688934489103369	-0.688934489103369	-0.688934489103369	-0.688934489103369	-0.688934489103369	-0.688934489103369	-0.688934489103369	-0.688934489103369	-0.688934489103369	1.07501666417104	-0.688934489103369	1.39601293773091	-0.688934489103369	-0.688934489103369	-0.688934489103369	1.11403801582116	-0.688934489103369	-0.688934489103369	-0.688934489103369	-0.688934489103369	0.776969579941694	1.05090477604324	-0.688934489103369	1.08371254652742	-0.688934489103369	-0.688934489103369	-0.688934489103369	-0.688934489103369	-0.688934489103369	-0.688934489103369	-0.688934489103369	-0.688934489103369	0.942749647315309	1.60365955190131	-0.688934489103369	0.361712404860681	0.367469252603467	-0.688934489103369	-0.688934489103369	3.10880396298543	-0.688934489103369	-0.688934489103369	-0.688934489103369	-0.688934489103369	-0.688934489103369	-0.688934489103369	2.14150177940062	2.17608285640466	-0.688934489103369	3.35197318506191	-0.688934489103369	1.78210839575415	1.49963951422676	1.52286004334022	1.84028666656996	2.72662239459033	-0.688934489103369	2.56424586173153	-0.688934489103369	3.14022149698299	2.09759601937771	3.60208136456599	-0.688934489103369	-0.688934489103369	1.57407635402208	1.99654186068128	1.99695097293905	3.17819852334586	1.59852685151889	1.08429580481047	1.86572617309883	4.04057119618421	1.81143220202309	-0.688934489103369	2.83294413610852	2.14623541643005	2.36759219689611	3.11110190117396	1.84448031493841	-0.688934489103369	2.79057393690898	2.18886252274858	-0.688934489103369	-0.688934489103369	1.54162991997126	-0.688934489103369	-0.688934489103369	1.75238871300189	1.43411187084385	1.87797570998915	2.35998939293457	1.46139872927469	-0.688934489103369	-0.688934489103369	3.05280605328383	-0.688934489103369	2.35824263657527	-0.688934489103369	-0.688934489103369	2.39614654595941	-0.688934489103369	-0.688934489103369	-0.688934489103369	2.33978818922046	-0.688934489103369	2.15481158405241	1.99899906096714	-0.688934489103369	-0.688934489103369	-0.688934489103369	-0.688934489103369	1.56416707017251	-0.688934489103369	1.98677332788236	2.83474492809708	-0.688934489103369	-0.688934489103369	-0.688934489103369	-0.688934489103369	-0.688934489103369	-0.688934489103369	-0.688934489103369	2.39373744095947	1.90592811069394	2.83294413610852	-0.688934489103369	2.71280884546878	-0.688934489103369	-0.688934489103369	2.24893794070145	1.21347377393686	1.15544881633657	1.37736956903705	1.70102505324366	-0.688934489103369	1.54416262642842	2.41930942974043	-0.688934489103369	-0.688934489103369	-0.688934489103369	3.29462454515591	1.75749082147554	2.31158517002404	2.68332853991811	1.78803353773756	1.99083188888202	-0.688934489103369	1.72604635305506	2.25947435178167	1.6421138055948	-0.688934489103369	-0.688934489103369	-0.688934489103369	-0.688934489103369	-0.688934489103369	2.14244675400206	1.82369240087904	2.14670998824918	-0.688934489103369	1.31012266945628	1.28159562222371	0.879360204791223	-0.688934489103369	2.82041916510514	-0.688934489103369	-0.688934489103369	-0.688934489103369	-0.688934489103369	-0.688934489103369	1.61154989376753	1.97150042898181	1.51178506242689	2.23126763914337	-0.688934489103369	-0.688934489103369	0.831870644697765	0.963290494987727	-0.688934489103369	1.24253419322537	1.818905900644	2.46763034311543	2.57487397379728	2.01553712077443	2.55861977510888	-0.688934489103369	-0.688934489103369	-0.688934489103369	-0.688934489103369	-0.688934489103369	-0.688934489103369	-0.688934489103369	-0.688934489103369	-0.688934489103369	1.85151049859374	-0.688934489103369	1.64042014784435	2.61475633433597	1.0799321706294	-0.688934489103369	-0.688934489103369	1.52807592872028	1.31633727429226	-0.688934489103369	-0.688934489103369	1.13649509269851	1.81210922507971	1.42609016006438	0.404367597184348	1.43031458146571	1.9819248499037	2.1928268721179	1.78490178337594	0.819232267238205	1.2849674297864	-0.688934489103369	1.94280594891804	1.59101532418923	2.62701091684277	1.89812393037533	1.09103539001081	1.0464507408904	3.00109872008662	2.41194022983717	1.95593593182623	1.11585952605306	1.28929597553069	2.00162677762943	2.69280362670716	-0.688934489103369	2.45184417551136	1.99164559419015	-0.688934489103369	-0.688934489103369	-0.688934489103369	2.89585514963456	2.08724561448818	3.13982833601602	1.59852685151889	1.34569563197646	-0.688934489103369	-0.688934489103369	2.51800564392616	1.54822991244101	1.6303232800777	1.93278443702878	2.47626116144609	-0.688934489103369	-0.688934489103369	-0.688934489103369	-0.688934489103369	-0.688934489103369	1.47302487593649	1.78210839575415	2.54468090687229	-0.688934489103369	1.90592811069394	-0.688934489103369	-0.688934489103369	-0.688934489103369	-0.688934489103369	-0.688934489103369	-0.688934489103369	-0.688934489103369	-0.688934489103369	1.5446700285508	-0.688934489103369	-0.688934489103369	-0.688934489103369	1.80334506798913	-0.688934489103369	-0.688934489103369	1.2418215544244	-0.688934489103369	2.41992583660097	1.57565097432828	-0.688934489103369	-0.688934489103369	1.71314701309525	1.58728275037472	-0.688934489103369	-0.688934489103369	-0.688934489103369	-0.688934489103369	-0.688934489103369	-0.688934489103369	-0.688934489103369	1.26347630778119	1.82506436805429	1.27415171251824	-0.688934489103369	-0.688934489103369	-0.688934489103369	-0.688934489103369	-0.688934489103369	0.813000503111384	1.48101960937913	-0.688934489103369	-0.688934489103369	-0.688934489103369	-0.688934489103369	-0.688934489103369	-0.688934489103369	1.45449649162831	2.01637126498131	-0.688934489103369	-0.688934489103369	-0.688934489103369	-0.688934489103369	1.18178139384974	-0.688934489103369	2.04859528999906	-0.688934489103369	-0.688934489103369	-0.688934489103369	-0.688934489103369	-0.688934489103369	1.82027103734944	-0.688934489103369	-0.688934489103369	-0.688934489103369	-0.688934489103369	-0.688934489103369	-0.688934489103369	1.60338868659516	-0.688934489103369	-0.688934489103369	-0.688934489103369	-0.688934489103369	1.88233624287843	1.81516176514448	1.4194617504388	-0.688934489103369	-0.688934489103369	-0.688934489103369	1.28948468816692	1.69442447023278	-0.688934489103369	-0.688934489103369	-0.688934489103369	-0.688934489103369	1.24789896070587	1.14087682624367	-0.688934489103369	-0.688934489103369	-0.688934489103369	-0.688934489103369	-0.688934489103369	-0.688934489103369	2.21389349728289	-0.688934489103369	-0.688934489103369	2.04172465497073	-0.688934489103369	-0.688934489103369	1.87003189769106	-0.688934489103369	-0.688934489103369	-0.688934489103369	-0.688934489103369	-0.688934489103369	1.35380941999207	2.54468090687229	-0.688934489103369	1.94203142854252	-0.688934489103369	2.54884378171279	-0.688934489103369	1.14717927389828	1.47583824491942	-0.688934489103369	1.00173901522671	1.41353938262852	-0.688934489103369	-0.688934489103369	-0.688934489103369	-0.688934489103369	-0.688934489103369	2.95244339541717	1.89701412427462	-0.688934489103369	-0.688934489103369	-0.688934489103369	-0.688934489103369	3.11802348746256	2.55302270696204	-0.688934489103369	2.64015996679732	1.50350799777655	2.21085753287455	-0.688934489103369	-0.688934489103369	-0.688934489103369	2.839561261003	-0.688934489103369	-0.688934489103369	1.46742506395843	-0.688934489103369	-0.688934489103369	-0.688934489103369	-0.688934489103369	1.46579850337146	1.2551073320573	2.38983426416838	-0.688934489103369	-0.688934489103369	2.92933567726925	-0.688934489103369	-0.688934489103369	-0.688934489103369	1.64013817474392	2.53777813881446	-0.688934489103369	-0.688934489103369	-0.688934489103369	-0.688934489103369	1.68579456536446	1.06187279746662	-0.688934489103369	1.47654299804398	-0.688934489103369	-0.688934489103369	2.06247907733204	2.71847588629572	1.28835305760162	-0.688934489103369	-0.688934489103369	1.1870878706742	1.18775367224155	-0.688934489103369	1.10499421575154	1.01973162384558	-0.688934489103369	0.844538559933397	1.10230159158565	1.19646001325899	2.02055246650346	-0.688934489103369	-0.688934489103369	-0.688934489103369	0.758095151658729	-0.688934489103369	0.662433285879969	0.672660280490717	1.78902465644406	1.90071839798399	-0.688934489103369	0.652528696186812	0.818626673139353	0.982135154141115	0.71394798238977	2.04859528999906	1.6928313448539	1.33586150411909	0.666567674569423	0.707784524803236	0.545534722900346	-0.688934489103369	0.513261701475469	-0.688934489103369	1.14480991592076	1.0464507408904	-0.688934489103369	-0.688934489103369	-0.688934489103369	1.6769505987332	1.89529026554962	-0.688934489103369	0.576704308389296	0.995491714188152	0.957484903691502	-0.688934489103369	-0.688934489103369	-0.688934489103369	0.482864764599416	0.520940512733923	-0.688934489103369	-0.688934489103369	-0.688934489103369	-0.688934489103369	0.748767250710851	-0.688934489103369	-0.688934489103369	0.368965736470017	-0.688934489103369	0.242287087850174	1.64409369110518	1.29137418539289	-0.688934489103369	1.13182747447026	1.17947088942807	-0.688934489103369	-0.688934489103369	-0.688934489103369	0.91069137070686	0.45296422526257	-0.688934489103369	-0.688934489103369	0.404166762884759	-0.688934489103369	-0.688934489103369	0.196345843021829	0.495943503323259	-0.688934489103369	0.593219918526623	0.325676386303675	0.245739372960028	-0.688934489103369	0.699658558721701	0.909079761854417	-0.688934489103369	-0.688934489103369	-0.688934489103369	-0.688934489103369	0.610064607786606	-0.688934489103369	0.946859805682475	-0.688934489103369	0.367842953718616	-0.688934489103369	0.916825884976131	-0.688934489103369	-0.688934489103369	-0.688934489103369	-0.688934489103369	0.478342576305488	-0.688934489103369	-0.688934489103369	0.819030342240697	-0.688934489103369	-0.688934489103369	-0.688934489103369	-0.688934489103369	-0.688934489103369	-0.688934489103369	0.256702376324388	0.839110356957492	0.841505981170252	-0.688934489103369	-0.688934489103369	-0.688934489103369	0.334854061177967	0.0916762784518062	-0.688934489103369	-0.688934489103369	-0.688934489103369	-0.688934489103369	-0.688934489103369	2.24370950324455	-0.688934489103369	-0.688934489103369	-0.688934489103369	-0.688934489103369	-0.688934489103369	-0.688934489103369	0.77962903982429	0.65066005076811	0.356843522952173	-0.688934489103369	-0.688934489103369	-0.688934489103369	0.820445085345042	0.96552627453941	0.85595172871449	-0.688934489103369	-0.688934489103369	-0.688934489103369	-0.688934489103369	-0.688934489103369	0.577254286808302	-0.688934489103369	-0.688934489103369	0.862482671045219	-0.688934489103369	0.573551935029591	0.141282541340794	-0.688934489103369	-0.688934489103369	-0.688934489103369	0.890694080716756	-0.688934489103369	-0.688934489103369	-0.688934489103369	1.3955846801523	-0.688934489103369	-0.688934489103369	0.610937675059747	-0.688934489103369	0.234968213756901	0.351117608946759	-0.688934489103369	-0.688934489103369	-0.688934489103369	-0.101091064742971	-0.688934489103369	-0.688934489103369	0.349764037711394	0.800707460236353	-0.688934489103369	1.16364455631844	1.31380700424226	-0.688934489103369	-0.688934489103369	-0.688934489103369	-0.688934489103369	1.39387378731369	1.65903213538335	0.521065228766279	-0.688934489103369	-0.688934489103369	-0.688934489103369	0.523941346988204	1.2331420683607	-0.688934489103369	1.41770273188325	1.64551050889832	0.944922689109384	0.67702580733897	-0.688934489103369	-0.688934489103369	0.575468744800593	0.477765507660231	-0.688934489103369	0.607887502190303	0.415227697876388	0.625529770210146	0.874965304757771	0.228601206481459	0.195572877819836	0.236804339730773	-0.688934489103369	0.484789309960995	0.362960257829299	1.23167515620179	0.913462690464133	-0.688934489103369	0.328169996680892	0.433917862927117	-0.688934489103369	0.424541565701096	-0.688934489103369	-0.688934489103369	-0.688934489103369	-0.688934489103369	-0.688934489103369	0.615468915802928	-0.688934489103369	-0.688934489103369	0.538159745250909	-0.688934489103369	-0.688934489103369	-0.688934489103369	0.558440603378257	0.449778614189307	0.707614167451718	-0.688934489103369	-0.688934489103369	0.167927135239766	-0.688934489103369	-0.688934489103369	-0.688934489103369	-0.688934489103369	0.348144652374499	-0.688934489103369	-0.688934489103369	-0.688934489103369	-0.688934489103369	-0.688934489103369	-0.688934489103369	-0.688934489103369	-0.688934489103369	0.122707285166719	0.255151389278421	0.760586769556133	-0.688934489103369	0.981371953221324	-0.688934489103369	-0.688934489103369	1.23015237871952	0.583199395913261	0.543714486183489	-0.688934489103369	-0.688934489103369	1.01187235113299	0.28603513295864	-0.688934489103369	0.0844920044613985	-0.688934489103369	0.387863173943947	0.216137834451102	-0.688934489103369	-0.688934489103369	-0.688934489103369	-0.688934489103369	-0.688934489103369	0.115504985061782	-0.688934489103369	0.757266717264546	0.0643334579059097	-0.688934489103369	-0.688934489103369	-0.688934489103369	-0.688934489103369	0.451314125046662	-0.688934489103369	0.49202266115798	0.709149030545668	-0.688934489103369	-0.688934489103369	-0.688934489103369	-0.688934489103369	-0.688934489103369	-0.688934489103369	0.462187723433631	0.275584924299221	0.616937941052688	2.17437458577734	0.659429391600601	0.363099101568387	0.386600518666037	0.74226243600714	-0.688934489103369	0.447701746945281	-0.688934489103369	-0.688934489103369	0.772811942638107	0.471571826324198	-0.688934489103369	0.318187735896751	-0.688934489103369	0.207184645960695	0.0694464719647963	0.218982569156343	0.69238353959026	0.0479524423221878	0.479209325375173	0.936150231211888	0.420381521498469	-0.688934489103369	-0.688934489103369	0.364861148212527	0.447810854333662	0.508728848357281	0.516098045472234	1.65965585320534	-0.688934489103369	-0.688934489103369	-0.688934489103369	-0.688934489103369	0.627921629138479	1.32851122611841	-0.688934489103369	0.886227504442611	-0.688934489103369	0.299639925246408	-0.688934489103369	0.75149692270382	-0.688934489103369	1.3809395501393	0.545534722900346	0.891030224615977	0.314486851214943	0.0437856059202395	0.907013073602484	0.268393135183794	-0.688934489103369	-0.688934489103369	-0.688934489103369	-0.688934489103369	-0.688934489103369	0.743702326414082	-0.688934489103369	-0.688934489103369	-0.688934489103369	-0.688934489103369	-0.688934489103369	1.52620960509387	0.559773931951111	0.966895978999577	-0.688934489103369	-0.688934489103369	-0.688934489103369	-0.688934489103369	0.639719064763887	0.761975110658809	0.519321715419195	-0.688934489103369	0.472827793382488	-0.688934489103369	0.473857567006065	0.582227471742003	0.403865658226733	0.382350091818795	-0.688934489103369	-0.688934489103369	1.32220577995599	-0.688934489103369	0.445741625501357	1.31946201537556	-0.688934489103369	-0.688934489103369	-0.688934489103369	-0.688934489103369	0.520441924843327	0.257220557350138	-0.688934489103369	0.746410765791727	-0.688934489103369	-0.688934489103369	0.456834350429062	0.625828235328908	0.487307231111923	-0.688934489103369	0.314654452493162	-0.688934489103369	-0.688934489103369	0.496540006348896	-0.688934489103369	-0.688934489103369	0.363932978229926	-0.688934489103369	0.41093763943565	-0.688934489103369	0.461627589026412	-0.688934489103369	-0.688934489103369	2.00806102773407	0.444547317201056	1.06121210251569	-0.688934489103369	-0.688934489103369	1.05552569740926	1.1170762481895	1.4185817930284	0.62672451645092	-0.688934489103369	-0.688934489103369	-0.688934489103369	-0.688934489103369	0.245017942836911	0.617968401034441	-0.688934489103369	-0.688934489103369	0.0966769953137696	-0.688934489103369	0.356112734395012	-0.688934489103369	-0.688934489103369	-0.688934489103369	-0.688934489103369	-0.688934489103369	-0.688934489103369	-0.120923454463826	-0.688934489103369	-0.688934489103369	-0.688934489103369	-0.688934489103369	-0.688934489103369	0.328342445755605	-0.688934489103369	-0.688934489103369	-0.688934489103369	-0.688934489103369	-0.688934489103369	-0.688934489103369	-0.688934489103369	-0.688934489103369	0.190709848274746	-0.688934489103369	-0.688934489103369	0.112870871324001	-0.688934489103369	-0.688934489103369	-0.688934489103369	-0.688934489103369	-0.688934489103369	-0.688934489103369	0.946536590829218	-0.688934489103369	-0.688934489103369	0.212574452795908	-0.688934489103369	-0.688934489103369	-0.688934489103369	-0.688934489103369	0.267786250334442	-0.688934489103369	-0.688934489103369	0.213043411558153	-0.0540186465762252	0.851914334022015	-0.688934489103369	0.674192811884541	0.0198887318466369	0.299315232814827	0.445198425657895	-0.688934489103369	0.831150887152985	0.424332775452445	1.1686681630719	0.596906317708386	-0.688934489103369	-0.688934489103369	0.184896893596738	0.352928174716197	-0.688934489103369	-0.688934489103369	-0.688934489103369	0.579804680103098	-0.688934489103369	0.10332886917522	0.0730683250057296	0.619222053687714	0.754665521232869	-0.0488713229479661	-0.688934489103369	1.02889386438559	-0.688934489103369	-0.688934489103369	0.285798574292238	0.833518668775733	-0.688934489103369	-0.688934489103369	-0.688934489103369	0.0285087983698542	-0.688934489103369	-0.688934489103369	0.219526538439591	0.115769380503458	0.494871417792746	-0.688934489103369	-0.688934489103369	-0.688934489103369	-0.688934489103369	0.29198850515163	0.451094495956771	0.247403090889641	0.375281285328861	-0.688934489103369	-0.688934489103369	-0.688934489103369	-0.688934489103369	-0.138494546750272	-0.688934489103369	-0.688934489103369	-0.688934489103369	-0.688934489103369	-0.688934489103369	0.879580679230217	-0.688934489103369	-0.688934489103369	-0.688934489103369	-0.0155889326056135	-0.688934489103369	0.0188718330005561	-0.688934489103369	-0.688934489103369	0.118556416697271	-0.688934489103369	0.37131299084873	0.247330626614852	-0.688934489103369	-0.688934489103369	-0.688934489103369	-0.688934489103369	-0.688934489103369	0.0916266028797653	1.08824446144658	-0.688934489103369	0.205402926248834	0.0902878230454548	-0.688934489103369	-0.688934489103369	-0.688934489103369	-0.688934489103369	-0.688934489103369	0.763737909165699	-0.688934489103369	-0.688934489103369	-0.688934489103369	-0.688934489103369	-0.688934489103369	0.0947188722798798	-0.688934489103369	-0.688934489103369	-0.688934489103369	-0.688934489103369	-0.688934489103369	0.219390482420051	-0.688934489103369	-0.688934489103369	0.0167662417486018	-0.688934489103369	-0.688934489103369	1.21278626001717	1.08927151719461	-0.688934489103369	1.32142092819994	1.35953577531385	0.709832383449353	1.26769306917425	-0.688934489103369	-0.688934489103369	2.12533720937659	0.940102596638114	1.86931294756688	1.11161597867708	-0.688934489103369	1.32118561620946	-0.688934489103369	2.06510374219249	0.899032969510731	0.922544955925002	1.54551633802416	-0.688934489103369	-0.688934489103369	0.862805464011601	-0.688934489103369	0.913925632510028	-0.688934489103369	-0.688934489103369	-0.688934489103369	0.268013737706941	-0.688934489103369	0.907357102402769	0.970519430814537	0.23581471069305	1.16661164970896	0.198738026606915	0.335203816095299	0.530625255359902	-0.688934489103369	-0.688934489103369	0.0269255409899493	0.424645992066651	0.0316127110864352	0.559106883168011	-0.688934489103369	0.702017883627639	-0.688934489103369	-0.688934489103369	0.286666545311005	1.30241904739414	-0.688934489103369	1.45571957577678	0.534699354065285	0.422873572217007	-0.688934489103369	-0.688934489103369	-0.688934489103369	-0.688934489103369	-0.688934489103369	1.91417132750163	-0.688934489103369	0.584729961260012	-0.688934489103369	-0.688934489103369	0.447483599153698	0.994067467434413	0.435728000768608	-0.688934489103369	0.31381703446911	-0.688934489103369	-0.688934489103369	0.0172510060482223	0.59633768373957	0.528978479357566	0.961473826211537	-0.688934489103369	-0.688934489103369	1.45175080535978	1.30241904739414	-0.688934489103369	1.45886157214215	1.31050972820099	-0.688934489103369	0.902669818021799	0.622850204486749	1.37778879149553	-0.688934489103369	1.17192620462013	1.99940918479933	1.50229727887309	1.85646225443168	-0.688934489103369	-0.688934489103369	1.01785918021129	0.927483847642622	0.439796756278306	0.9336463877994	2.27655749140758	0.900621781439461	1.00475135098226	1.07877272999347	1.49747090509955	-0.688934489103369	-0.688934489103369	-0.688934489103369	1.62309964041962	0.584033755601661	1.13836997442099	-0.688934489103369	1.7139607594103	-0.688934489103369	-0.688934489103369	-0.688934489103369	0.993679514187034	-0.688934489103369	-0.688934489103369	-0.688934489103369	0.373860434117187	0.298504480897058	0.7614194210474	-0.688934489103369	-0.688934489103369	1.12533937528488	1.04023149149417	0.54540451382551	0.47488929474136	-0.688934489103369	0.525196424672146	0.46635089501379	1.23261367417138	0.371407110221321	1.35442110741104	-0.688934489103369	-0.688934489103369	0.256110895962811	0.303390061904134	-0.688934489103369	0.670087681924961	1.38551129062513	-0.688934489103369	0.611083310240541	0.675567229505707	0.45043614983193	0.518824560163096	0.379759441058534	-0.688934489103369	1.15512914441471	0.425691402805865	0.993420992245598	-0.688934489103369	0.639413688460687	0.84443376431687	0.252358324221019	0.720606066601108	0.165105278999424	1.28590649152668	-0.688934489103369	0.956870016493635	-0.688934489103369	-0.688934489103369	-0.688934489103369	-0.688934489103369	0.40256290311994	0.70821061816971	-0.688934489103369	-0.688934489103369	-0.688934489103369	-0.688934489103369	-0.688934489103369	0.447338216887994	-0.688934489103369	-0.688934489103369	-0.688934489103369	0.260640584696473	-0.688934489103369	-0.688934489103369	1.30318620694667	0.93305152278652	0.327136593940187	0.355291885526958	0.251918892838885	-0.688934489103369	0.304045313409857	0.477304292031832	0.269457126158028	0.599614799364382	0.207846419831186	0.0608878031752369	0.23103918831617	-0.688934489103369	-0.688934489103369	-0.688934489103369	-0.00211840935816257	0.225210591328393	-0.688934489103369	0.289836521657929	0.406481096683972	0.248782143210035	0.153658774177348	-0.688934489103369	0.261238014987633	-0.688934489103369	-0.688934489103369	-0.688934489103369	-0.01507519340832	-0.688934489103369	-0.688934489103369	-0.688934489103369	0.0784485107724352	-0.688934489103369	0.923952579414365	0.209106598933449	0.270142429372934	-0.688934489103369	0.24494586382456	-0.688934489103369	-0.688934489103369	0.123515781329591	1.06300675841154	-0.688934489103369	-0.688934489103369	0.212172892337741	1.01632461896871	0.247620554074751	0.326448886449227	-0.688934489103369	-0.688934489103369	-0.688934489103369	0.647790328314406	0.867015535353937	1.21599969206662	-0.688934489103369	1.08429580481047	-0.688934489103369	0.807420926705825	-0.688934489103369	1.53834808198699	0.731387415260038	-0.688934489103369	0.485315361217436	0.761604598552032	1.36323755747706	-0.688934489103369	-0.688934489103369	1.2623798395397	-0.688934489103369	1.31731250083865	-0.688934489103369	-0.688934489103369	-0.688934489103369	-0.688934489103369	-0.688934489103369	-0.688934489103369	1.62365328582783	0.429999512092717	1.56468590440265	1.07544911376478	-0.688934489103369	0.697140444300825	-0.688934489103369	0.521065228766279	0.5385455349215	1.19226242557654	-0.688934489103369	-0.688934489103369	-0.688934489103369	0.672177106518074	1.92267431762907	0.946738583115754	0.338274950899854	0.262060767415314	-0.688934489103369	1.33845937954538	-0.688934489103369	-0.688934489103369	-0.688934489103369	-0.688934489103369	1.76069367595448	1.77166512713954	0.601403457052613	-0.688934489103369	-0.688934489103369	-0.688934489103369	0.761975110658809	0.86022733219844	0.875622773803917	-0.688934489103369	0.672499180784706	0.168831806378028	1.98677332788236	-0.688934489103369	-0.688934489103369	0.661483108271957	-0.688934489103369	0.758648025008361	0.584729961260012	0.800903958187391	-0.688934489103369	0.578493631340572	0.846427627047561	0.647248916392191	1.92685833522404	-0.688934489103369	0.466802895685605	0.747134928460594	-0.688934489103369	0.195701607819648	1.55282777228159	0.537132248538682	0.493326515396289	-0.688934489103369	0.616056094579652	-0.688934489103369	0.568651727959516	-0.688934489103369	-0.688934489103369	-0.688934489103369	1.76090758555287	0.425586767780582	-0.688934489103369	0.612249669296523	-0.688934489103369	0.28336116604967	-0.688934489103369	0.272166241321724	1.33406766718748	0.717225116684424	0.652996747320359	0.480077452863983	0.582366219599951	-0.688934489103369	-0.688934489103369	-0.688934489103369	0.972275158465465	1.39601293773091	-0.688934489103369	0.658011581565077	-0.688934489103369	-0.688934489103369	-0.688934489103369	0.767371191221454	0.599114938822348	-0.688934489103369	0.448793826915122	-0.688934489103369	-0.688934489103369	-0.688934489103369	-0.688934489103369	0.531641040343331	0.560174530930356	0.603556972823765	-0.688934489103369	2.13867209037378	1.02713354204455	0.34322937356956	-0.688934489103369	1.1341577966727	0.622553208411581	1.04756178503069	0.386697534604566	-0.688934489103369	-0.688934489103369	-0.688934489103369	-0.688934489103369	0.781058160604007	1.46696002402022	-0.688934489103369	-0.688934489103369	0.455615011826422	1.28973637199422	0.272664015300138	-0.688934489103369	0.227352629336049	-0.688934489103369	0.229923006814136	1.54822991244101	-0.688934489103369	-0.688934489103369	1.54543167108819	-0.688934489103369	1.94629884961363	1.75685154990839	-0.688934489103369	-0.688934489103369	-0.688934489103369	-0.688934489103369	0.763645012046255	1.63171899562327	0.670729833755755	1.41880169829432	0.828586525829384	0.511051936154121	0.543974165704549	0.444113687424444	-0.688934489103369	0.701849068352053	0.578907329849216	-0.688934489103369	-0.688934489103369	0.274583575736582	-0.688934489103369	0.774604073634369	-0.688934489103369	-0.688934489103369	-0.688934489103369	-0.688934489103369	0.696470639657623	-0.688934489103369	1.04105775902493	-0.688934489103369	-0.688934489103369	-0.688934489103369	0.294551901902603	1.88525416827505	1.09620328368685	1.12518555350199	1.48259576753824	1.49674921619308	2.21073122770755	0.865933586556499	-0.688934489103369	-0.688934489103369	1.45715889287702	1.0005201124864	0.282342827130779	0.605573972936404	0.261200652547039	-0.0699863431780768	1.29713217244215	0.95951774409217	0.993731229474006	-0.0886275965689369	-0.104186927554324	0.496142266152866	0.175956899900471	-0.688934489103369	-0.0210073321749335	1.3448885275772	-0.688934489103369	1.11905750074241	-0.688934489103369	-0.688934489103369	1.05693157233292	-0.688934489103369	-0.688934489103369	0.870162771652989	-0.688934489103369	-0.688934489103369	1.18062530251883	1.00226201852198	0.109733363729155	-0.00854761792161324	0.430105030750855	-0.688934489103369	0.513384722546766	-0.688934489103369	0.0258463860398928	0.252065322291528	0.521564369428317	1.47084291928507	0.507266603011314	0.393731768250341	0.268544982400531	0.862661981863911	0.115716487047255	1.30225474815594	0.529029078033093	0.787562010487597	0.630498456095541	0.813325742193986	0.91641913548259	0.616790876675092	0.294752759735642	0.502963140080593	-0.0647555868466108	0.348728815339801	0.0107241095192399	-0.051897876799147	-0.688934489103369	0.185933550371294	0.793720332940184	0.748948873057554	-0.276953858892421	-0.0421556699699857	0.75892463705118	0.602120429862176	0.148340966510599	0.200405388692949	-0.688934489103369	1.50983055385417	1.91166603819163	0.752409362056834	0.611228980877997	1.45495494733832	0.56756837120226	0.575880309256264	0.752774695811463	-0.688934489103369	-0.688934489103369	-0.688934489103369	-0.688934489103369	2.13444220956549	0.944318407656927	1.38389079712745	-0.688934489103369	-0.688934489103369	-0.688934489103369	0.905409816845336	1.57749150702825	-0.688934489103369	-0.688934489103369	0.787479457924911	-0.688934489103369	-0.688934489103369	-0.688934489103369	1.85598956419205	-0.688934489103369	-0.688934489103369	-0.688934489103369	1.08225634311948	1.10170450507606	0.823689935175224	1.60203556809521	-0.688934489103369	-0.688934489103369	0.813801374169949	-0.688934489103369	-0.688934489103369	-0.688934489103369	0.800903958187391	1.04368028067095	1.15817127760982	1.50901744468776	0.540220314287214	-0.688934489103369	-0.688934489103369	-0.688934489103369	-0.688934489103369	-0.688934489103369	0.315325446948147	-0.688934489103369	0.179906660181114	0.175036563817803	-0.0228415161857205	-0.688934489103369	-0.688934489103369	0.625231452522859	-0.688934489103369	-0.688934489103369	-0.688934489103369	-0.688934489103369	-0.688934489103369	-0.688934489103369	-0.688934489103369	0.461515631993704	-0.688934489103369	-0.688934489103369	-0.688934489103369	-0.688934489103369	-0.688934489103369	0.823689935175224	-0.688934489103369	-0.688934489103369	-0.688934489103369	-0.688934489103369	-0.688934489103369	0.643472387893351	-0.688934489103369	-0.688934489103369	-0.688934489103369	0.281248652813157	-0.688934489103369	-0.688934489103369	0.322087686696176	-0.688934489103369	-0.688934489103369	-0.688934489103369	-0.688934489103369	-0.688934489103369	-0.688934489103369	-0.0921735958839606	-0.688934489103369	-0.688934489103369	-0.051635858807972	-0.688934489103369	-0.199617628464775	-0.688934489103369	-0.688934489103369	-0.688934489103369	-0.688934489103369	-0.688934489103369	0.586404224800701	0.80188731397891	-0.688934489103369	-0.688934489103369	0.406682834881609	0.428208929377888	-0.688934489103369	-0.688934489103369	0.30890602531593	-0.688934489103369	0.337131979613204	1.06870211281292	0.391964081703542	1.38890312406552	0.384664085638228	0.531005961431902	0.949531874256353	0.349043652401474	1.02771985552236	0.243004115027182	0.40326397676224	0.889351114671204	0.6486420865363	0.214453343203331	0.427683447291377	-0.688934489103369	-0.688934489103369	-0.688934489103369	0.837034013042718	0.783255486071812	0.347157648457332	0.268393135183794	0.997048584994142	0.186846664838352	0.727246315662682	-0.688934489103369	-0.688934489103369	-0.688934489103369	-0.00534849569989578	-0.123349006214111	0.376373330290006	0.0797456503019947	-0.688934489103369	0.136737952577616	0.756439331695348	0.143943358826233	-0.688934489103369	0.425534458104246	-0.688934489103369	0.767651508695907	0.093169584447011	-0.688934489103369	1.09605514634206	0.0528832204383365	-0.688934489103369	0.0255564146796054	-0.688934489103369	0.917717674937544	1.36794979575494	-0.688934489103369	-0.071863549885484	0.501756886596437	0.875074839795143	0.48936525980459	-0.128011199253172	0.257516927618177	-0.111247409980176	0.0659294295459351	-0.227770533017022	0.611629758068039	1.09996564006483	0.730327576537655	0.615395558836585	0.0284252898091622	0.0401413785237651	0.782681567928274	0.58452101298423	-0.688934489103369	0.637584638945721	0.302531421879834	-0.688934489103369	-0.688934489103369	-0.688934489103369	0.192175676120784	0.619886811634918	0.0377753857112298	1.01705814452864	1.23205043300959	-0.688934489103369	0.236379942316992	-0.237414210484166	0.717398064369567	0.674112058182268	0.988988579444861	0.0278204490772764	0.337776402764617	-0.688934489103369	-0.688934489103369	0.136347626971398	-0.021043395895097	-0.688934489103369	0.224659501999756	-0.688934489103369	0.845237607371949	-0.688934489103369	0.00537226002388523	-0.688934489103369	-0.688934489103369	0.309983763359908	0.253703694795163	0.167405338523695	-0.365197356999853	0.237494853213424	0.802182602517327	-0.688934489103369	0.267710446376254	0.316081444800308	0.640865590518389	0.11778467121863	0.608757392708627	-0.688934489103369	-0.688934489103369	-0.688934489103369	0.163016392053062	0.160938078459281	0.0719827462886827	-0.688934489103369	-0.688934489103369	-0.688934489103369	-0.186113656014304	0.0139519992384774	-0.688934489103369	0.0823050756287336	-0.00447754719293731	0.018384784026825	1.02949060607859	0.369153112276263	-0.688934489103369	0.842654688382368	1.17181738709981	1.31887523552981	-0.688934489103369	-0.688934489103369	-0.688934489103369	-0.688934489103369	-0.688934489103369	0.838486790466413	-0.688934489103369	-0.688934489103369	-0.688934489103369	-0.688934489103369	0.236450647002036	-0.688934489103369	-0.688934489103369	0.758832420038708	0.189820085700212	0.588153327407999	0.0478201131430227	0.446775235018344	0.307830729096247	0.59520205033674	0.687497301872514	-0.688934489103369	0.429894014610816	0.254635575409476	-0.688934489103369	0.281951753636664	0.0161612455323137	-0.688934489103369	-0.688934489103369	-0.688934489103369	-0.688934489103369	0.195959184804714	0.560508575500495	1.01448288445673	0.186468584158017	0.211170619850821	0.0319077528430356	-0.064472821202205	1.3858780896383	-0.688934489103369	0.5934319724481	0.147480519906859	-0.688934489103369	-0.0989152305994362	-0.688934489103369	-0.688934489103369	-0.688934489103369	0.24250207494368	-0.202018524891136	0.538416909335552	-0.688934489103369	0.0871087163101383	0.18810938955176	-0.688934489103369	0.517211837575248	0.531577500428985	-0.0551870357945077	-0.0307770319403031	0.311521694640187	1.24351509175405	-0.688934489103369	0.311063951947008	-0.688934489103369	-0.108010403751579	0.657330093486159	-0.116719536157387	0.569533443405049	0.0245227709650464	-0.0964689106296036	-0.688934489103369	-0.163473423796194	-0.328750752984804	0.22052558253959	0.00756576611410036	-0.170555008875834	-0.325639086215931	-0.688934489103369	-0.688934489103369	1.81007959047616	-0.688934489103369	1.78145231844665	1.62531623476565	1.65864851833919	2.16635937271373	-0.688934489103369	-0.688934489103369	2.23746992360761	-0.688934489103369	-0.688934489103369	-0.688934489103369	-0.688934489103369	-0.688934489103369	-0.688934489103369	-0.688934489103369	-0.688934489103369	-0.688934489103369	-0.688934489103369	1.19042245030897	-0.688934489103369	-0.688934489103369	-0.688934489103369	-0.688934489103369	-0.688934489103369	-0.688934489103369	-0.688934489103369	-0.688934489103369	-0.688934489103369	-0.688934489103369	2.48212642902298	-0.688934489103369	3.50942377238792	3.44633863617783	3.40115548080027	-0.688934489103369	-0.688934489103369	2.30492762410557	-0.688934489103369	-0.688934489103369	-0.688934489103369	1.99736025347896	-0.688934489103369	-0.688934489103369	-0.688934489103369	1.45358030222677	-0.688934489103369	1.92552512012287	-0.688934489103369	-0.688934489103369	2.36583284668992	-0.688934489103369	1.43815073597641	-0.688934489103369	-0.688934489103369	1.55951097000938	-0.688934489103369	-0.688934489103369	-0.688934489103369	2.17120960204144	1.67022686848373	-0.688934489103369	2.43357771103202	-0.688934489103369	-0.688934489103369	1.77166512713954	2.83835523263669	-0.688934489103369	-0.688934489103369	2.06510374219249	-0.688934489103369	1.59422694395097	-0.688934489103369	1.33765917803774	-0.688934489103369	1.83403022334129	-0.688934489103369	-0.688934489103369	-0.688934489103369	2.54884378171279	-0.688934489103369	2.16926675845928	1.93470373512431	2.24789014664896	2.74061062043234	2.20581733373786	-0.688934489103369	-0.688934489103369	1.76197785927056	2.628131809622	-0.688934489103369	-0.688934489103369	2.83474492809708	-0.688934489103369	-0.688934489103369	-0.688934489103369	2.09263262580748	2.26478282190421	2.69280362670716	-0.688934489103369	2.54606675554403	1.91417132750163	-0.688934489103369	2.20883850082306	1.81414317063973	-0.688934489103369	-0.688934489103369	2.05725017945449	-0.688934489103369	-0.688934489103369	1.30433827542315	-0.688934489103369	-0.688934489103369	-0.688934489103369	1.4067894502593	-0.688934489103369	-0.688934489103369	-0.688934489103369	3.17009853309287	-0.688934489103369	-0.688934489103369	-0.688934489103369	1.32456476195303	-0.688934489103369	2.09895390171341	2.14386585684221	-0.688934489103369	-0.688934489103369	2.01845967844601	1.52708006980238	-0.688934489103369	2.26212520528662	-0.688934489103369	-0.688934489103369	-0.688934489103369	-0.688934489103369	1.6303232800777	-0.688934489103369	-0.688934489103369	1.46556638401936	-0.688934489103369	-0.688934489103369	-0.688934489103369	-0.688934489103369	-0.688934489103369	-0.688934489103369	-0.688934489103369	-0.688934489103369	1.27823753857669	1.26311065537113	-0.688934489103369	-0.688934489103369	1.85151049859374	1.85010036005436	-0.688934489103369	-0.688934489103369	-0.688934489103369	-0.688934489103369	1.9811190682732	-0.688934489103369	2.4932933465205	-0.688934489103369	-0.688934489103369	-0.688934489103369	1.51178506242689	-0.688934489103369	2.21659963794049	-0.688934489103369	-0.688934489103369	-0.688934489103369	3.2254875749165	-0.688934489103369	-0.688934489103369	-0.688934489103369	-0.688934489103369	2.13397330333826	-0.688934489103369	-0.688934489103369	-0.688934489103369	-0.688934489103369	1.59315514070677	1.66731866291053	-0.688934489103369	1.45725084478431	-0.688934489103369	1.97950946608978	2.77808502692813	1.97629807926658	2.26958367648789	2.42177719879035	1.78506635595014	1.8046881837132	2.40664956943845	2.41807768452837	2.37702510616948	1.57198112279828	-0.688934489103369	-0.688934489103369	1.08342108401098	1.01306586293113	-0.688934489103369	1.49243142251783	2.83715050278938	1.37318865639603	1.2947861844832	2.64584395560085	2.66988824224879	3.15566065364168	1.97256456701406	2.49461475452181	1.37152202580272	1.46278574274892	-0.688934489103369	-0.688934489103369	3.02527103187968	1.21899511098637	1.51423426721135	-0.688934489103369	1.2970686800218	0.859370089021866	-0.688934489103369	1.08196543483519	1.55822187399685	2.10258383613487	2.69478790038379	1.0489528974741	1.08458760071961	2.05262496942584	2.13820123701245	2.60300295390519	2.26513768348293	1.61154989376753	1.01599143733942	-0.688934489103369	-0.688934489103369	1.54848473172172	-0.688934489103369	0.737961873058657	0.88533759915489	-0.688934489103369	1.49482758972824	1.45955279398653	-0.688934489103369	1.85080517195586	2.22818035510472	-0.688934489103369	1.98677332788236	1.47771884459568	1.80133392710256	1.67256002778979	1.37946774679233	1.52757786018922	-0.688934489103369	3.18226997904611	-0.688934489103369	-0.688934489103369	-0.688934489103369	2.23023752229937	-0.688934489103369	-0.688934489103369	2.46077533659642	-0.688934489103369	-0.688934489103369	-0.688934489103369	-0.688934489103369	-0.688934489103369	-0.688934489103369	-0.688934489103369	-0.688934489103369	1.60610097324847	-0.688934489103369	-0.688934489103369	-0.688934489103369	-0.688934489103369	1.36488799621664	-0.688934489103369	1.84238121036274	-0.688934489103369	-0.688934489103369	-0.688934489103369	-0.688934489103369	-0.688934489103369	-0.688934489103369	1.04783980221738	2.5261435476771	2.02139081033398	2.5309191138006	-0.688934489103369	1.93355170648698	2.22407823472839	1.7896859755967	0.710174335470332	2.08064089662766	3.02218134525471	-0.688934489103369	-0.688934489103369	1.80502425771306	-0.688934489103369	1.61319094025419	1.52509168427536	2.11355218741936	2.09895390171341	0.957607943832536	1.22420591157593	1.73349781415889	-0.688934489103369	1.28835305760162	2.44867244315668	-0.688934489103369	1.10469457085408	1.05006763820129	1.20458161688162	1.43635336362773	-0.688934489103369	-0.688934489103369	-0.688934489103369	-0.688934489103369	1.36944332098531	-0.688934489103369	-0.688934489103369	-0.688934489103369	1.11373484661992	1.02080370980735	1.36323755747706	1.06187279746662	1.0707056127564	2.10281113892946	1.37277169249717	1.17716708145928	-0.688934489103369	-0.688934489103369	1.11161597867708	2.04143939649089	1.20118760600353	-0.688934489103369	1.03379033761644	-0.688934489103369	1.88015353083796	2.45216186629238	0.729445708820037	0.868424599210823	2.35041777911848	-0.688934489103369	-0.688934489103369	-0.688934489103369	-0.688934489103369	2.43045963951595	1.39901674644718	2.00310792105751	-0.688934489103369	1.55436564181782	-0.688934489103369	2.29228432670924	-0.688934489103369	2.30640343129352	2.43607874034072	2.20581733373786	1.75111747900302	2.38773848291272	-0.688934489103369	-0.688934489103369	-0.688934489103369	-0.688934489103369	-0.688934489103369	-0.688934489103369	-0.688934489103369	-0.688934489103369	1.28684662171691	1.63423664961686	1.42920089152692	-0.688934489103369	-0.688934489103369	-0.688934489103369	1.17062137953775	1.13930910317275	0.827563484978569	2.8189966386402	1.92628673548794	2.39936720717831	1.76939589408489	1.57749150702825	1.80940400078021	2.40007302976292	1.79067881576865	1.49530760454522	1.80974173601775	2.04544041204352	-0.688934489103369	0.955151106875544	0.667046500708564	0.589205286351216	2.27979195783025	0.920672442887264	-0.688934489103369	1.60882136141857	1.37152202580272	-0.688934489103369	0.698314315258508	1.59030317213098	2.1958101779422	2.59668900613272	1.23685049575725	0.949775281362308	2.27709587386	-0.688934489103369	0.977062123841058	0.714636507883919	0.978073917975004	2.77474972891903	0.937465268145398	1.78935525863824	1.02134033197946	0.716188413002338	1.5375924420138	1.37173017610654	1.17486993707501	1.28847871789992	-0.688934489103369	2.53915517636739	1.76907216067092	1.38431323816038	1.0525818422693	0.915316274470373	0.793088751028752	1.68096907310491	1.64551050889832	1.35994628677754	1.53608307579383	1.58374215483194	-0.688934489103369	0.806825852116476	1.58012735795657	1.48765852429395	1.94299967426206	1.88689935567273	1.39373136704697	-0.688934489103369	1.90966641580159	-0.688934489103369	1.31322418378508	1.28384196312616	1.00226201852198	0.925362989065853	1.4490137387084	1.9393253970783	1.05370195906049	2.85343751246314	1.64296180603584	2.00702709879398	2.09654114480871	1.02322155828883	1.8437801055624	2.92721375969608	0.905409816845336	2.52003437919083	1.90146094305537	2.08903810129917	1.85504487645345	1.48078342906109	1.30973579043683	-0.688934489103369	2.07331334288323	1.14087682624367	0.75131458808057	-0.688934489103369	-0.688934489103369	1.15480960220946	0.90335382095057	1.76950382978613	-0.688934489103369	0.805835231570573	1.78605438939611	2.23809219651262	1.80016271378119	1.28948468816692	1.09250838702109	2.06861396225346	2.75059210825174	-0.688934489103369	1.17094738442307	-0.688934489103369	-0.688934489103369	1.1497144959412	1.61785665978487	1.25221634141502	1.87737162514047	2.13069698201137	1.72666505538762	1.98152187727695	1.21398979494253	1.1096033876883	1.15790395344342	0.290712058486476	1.21812990530572	1.76021255605814	2.48103784993612	1.220728310741	-0.688934489103369	-0.688934489103369	0.889127536997322	1.7282135972369	0.933408382465544	2.01532869355042	-0.688934489103369	1.78014152021421	-0.688934489103369	1.5355805197277	1.51423426721135	0.690805855384201	0.582088756668223	0.698986079537603	-0.688934489103369	1.05679086720921	-0.688934489103369	-0.688934489103369	-0.688934489103369	1.56728456746357	1.54746588887708	2.07243054007356	1.53057045306433	1.58091961376318	0.689811458637451	2.07279828073148	1.97870564362184	1.8604894759956	1.57250447483548	0.750767890285594	0.819030342240697	1.79843640082815	-0.688934489103369	-0.688934489103369	2.37170875800126	-0.688934489103369	1.55282777228159	-0.688934489103369	2.96653817450043	-0.688934489103369	1.48101960937913	1.72976469652456	1.93163465518476	1.46649523086939	-0.688934489103369	1.5325711069603	-0.688934489103369	-0.688934489103369	1.42299057448092	-0.688934489103369	1.77687241101535	1.31946201537556	1.27823753857669	1.53207052285476	1.25764536441272	-0.688934489103369	-0.688934489103369	2.02643568779771	-0.688934489103369	2.04773388556489	1.55796427642945	1.81278672713075	-0.688934489103369	-0.688934489103369	1.56989074487886	-0.688934489103369	-0.688934489103369	1.69084376360622	-0.688934489103369	2.54122402246829	1.71436789803346	3.13982833601602	-0.688934489103369	1.07617040848887	1.50157164175854	1.62642654823511	-0.688934489103369	1.71071001179567	-0.688934489103369	-0.688934489103369	1.10589384892073	2.30189031703359	1.72976469652456	1.55744930263314	1.50205533371241	1.44040269600077	1.236142820982	1.01466020238597	-0.688934489103369	2.4860544673916	2.51598071347468	-0.688934489103369	2.79230759361768	2.86952202300126	-0.688934489103369	2.06817451577755	1.30741828254252	3.00221330785311	2.52546304292509	2.65181219570661	1.75175288211747	1.78935525863824	1.65749862272731	-0.688934489103369	1.49674921619308	-0.688934489103369	1.29250995744019	2.08590333022948	1.16348303476931	-0.688934489103369	1.59154980538991	1.14402171754717	1.17618177696797	-0.688934489103369	-0.688934489103369	1.93355170648698	1.51472491997864	1.31439023216107	-0.688934489103369	0.99032579486725	0.817618554220184	1.55129253277897	1.34974277928417	1.41463305318637	-0.688934489103369	-0.688934489103369	2.01137682225266	2.15912676791291	-0.688934489103369	2.50124622987319	1.6781249372857	-0.688934489103369	-0.688934489103369	1.53507824620132	2.09804844476157	-0.688934489103369	1.93547250508139	-0.688934489103369	-0.688934489103369	1.09250838702109	0.910230536465145	1.95803206071711	-0.688934489103369	-0.688934489103369	1.25402201137565	-0.688934489103369	1.32299136870635	-0.688934489103369	-0.688934489103369	-0.688934489103369	2.307142114456	1.90592811069394	1.55231573394397	1.48528173236513	1.59906577356089	-0.688934489103369	2.96653817450043	2.12696546219741	1.4567911820403	1.18609020982779	2.79230759361768	2.1299184546816	2.56530400639088	1.97389634955023	2.06744253032363	0.84958768219732	1.14433690183388	1.15449018963172	1.15865268963772	1.54593979276544	1.94112859102607	1.27156216254804	1.66413015939958	0.811002481469913	1.03133809640844	0.945164543835123	0.885559969344856	1.89750721554628	1.11768532574589	1.03816979049714	1.3889739305824	-0.688934489103369	-0.688934489103369	1.08927151719461	-0.688934489103369	-0.688934489103369	1.03433637219902	1.9393253970783	1.09932077415993	0.822674248044342	2.1274311556594	1.31946201537556	1.16801816023889	-0.688934489103369	-0.688934489103369	-0.688934489103369	2.2644280811235	-0.688934489103369	-0.688934489103369	1.17683851076493	0.789022132099317	1.70848165861934	-0.688934489103369	2.25841589697152	1.68727678025528	1.8571717233232	2.22972284753828	1.52608532237619	2.62464835248105	2.01428720957433	1.79621350317412	1.13338024947437	1.43299329308946	1.32456476195303	1.4767780414751	1.99409071406271	-0.688934489103369	1.09309837789246	2.66965526957808	1.06984632375798	2.08903810129917	-0.688934489103369	0.751132304485318	1.80805425053768	0.993679514187034	-0.688934489103369	0.78000983709733	1.39046222325768	1.44220847608366	1.17159979687051	1.76907216067092	1.757810619382	1.90047100843588	1.0096231652062	1.67900666772507	2.94446739657882	1.05034658096619	-0.688934489103369	1.66210682172395	-0.688934489103369	2.69042720429588	-0.688934489103369	1.3583054334261	-0.688934489103369	2.12882951436066	1.57407635402208	1.4159472920719	1.99205269678204	1.81618144353912	1.42387503706462	-0.688934489103369	1.18310470139143	0.385534565680821	1.99083188888202	-0.688934489103369	-0.688934489103369	1.67431376142395	2.28249501893293	-0.688934489103369	1.48813465307202	1.4871826526354	-0.688934489103369	1.3798880028612	1.10619395972365	-0.688934489103369	-0.688934489103369	-0.688934489103369	1.68846425564595	1.55231573394397	-0.688934489103369	1.67022686848373	1.90369197281533	1.59852685151889	2.23902630604309	1.92134677417369	-0.688934489103369	1.1621920500021	1.90667462876123	1.45220781988144	1.09487107378876	-0.688934489103369	-0.688934489103369	1.39815744108795	1.38876152861967	-0.688934489103369	2.36212824492752	0.894738475596888	1.22629967782958	0.904495301483793	2.76319663058336	1.83541703483153	2.79462334144698	2.1500381727384	2.51643036988944	1.56157737432862	1.71071001179567	-0.688934489103369	1.02483782398069	-0.688934489103369	2.09128318317498	1.13151728986574	-0.688934489103369	-0.688934489103369	-0.688934489103369	0.781153545099361	-0.688934489103369	1.36550773944545	2.86766450077626	2.29119209024945	-0.688934489103369	-0.688934489103369	2.01137682225266	-0.688934489103369	-0.688934489103369	2.75421873185056	1.31012266945628	1.853629573669	1.60284719771539	-0.688934489103369	-0.688934489103369	-0.688934489103369	-0.688934489103369	1.40548910613507	-0.688934489103369	-0.688934489103369	-0.688934489103369	-0.688934489103369	1.15193954493592	-0.688934489103369	1.95685244065177	1.95293052420429	-0.688934489103369	2.78237573350002	2.56518638383501	2.1928268721179	2.39313601754231	1.40332622831464	1.16445265970879	2.53731951532223	2.2538416563605	1.42387503706462	-0.688934489103369	-0.688934489103369	1.33287390060962	1.05707230362685	1.13213778242957	1.19477833240763	2.36847297023858	1.70494746448463	-0.688934489103369	1.85327607158435	1.8625093894742	1.09932077415993	1.8604894759956	2.05412583106506	0.854461510965655	-0.688934489103369	-0.688934489103369	2.31269887955809	0.854036326156283	1.41179239198329	1.75813052545711	1.62180910273788	-0.688934489103369	1.70307472012164	0.420692378091454	1.80401638994412	2.07921850560054	2.38355929850277	-0.688934489103369	-0.688934489103369	1.58781503519731	1.42122436039674	-0.688934489103369	-0.688934489103369	-0.688934489103369	1.54822991244101	-0.688934489103369	-0.688934489103369	1.86465272442311	1.31594750237041	2.3420774176972	1.43009172888091	-0.688934489103369	-0.688934489103369	2.05638133119481	-0.688934489103369	-0.688934489103369	-0.688934489103369	-0.688934489103369	1.42387503706462	-0.688934489103369	-0.688934489103369	1.52857427566732	2.10622680475674	2.11662008351299	0.696972926483021	-0.688934489103369	-0.688934489103369	0.568516197947662	2.27979195783025	1.42254868237472	1.45518426554177	1.46672759661063	1.60736947695125	-0.688934489103369	2.07921850560054	1.24539100459802	1.04506423633558	1.58303569388614	1.19276497361604	-0.688934489103369	-0.688934489103369	1.98031394065474	1.35789571641197	-0.688934489103369	-0.688934489103369	-0.688934489103369	1.10170450507606	1.56520503768992	1.69711906246667	1.75016517528137	1.74984795403893	-0.688934489103369	-0.688934489103369	-0.688934489103369	1.38664040657484	1.27378127734455	1.44673940041948	1.70676338030604	-0.688934489103369	2.16153197027646	-0.688934489103369	-0.688934489103369	1.46186082272501	1.1302777833398	1.72852361225958	2.05334625793611	-0.688934489103369	1.02672790211756	0.900394588765152	1.38961145320396	0.882453206232263	-0.688934489103369	-0.688934489103369	1.38030846618027	1.42697780011276	3.13105662369719	1.57775474655363	1.56313029767654	1.19545058046584	2.09353325421344	2.20080162112456	2.17934458334381	-0.688934489103369	2.15194486607339	0.73975030253961	1.67577774516849	1.0006941183136	2.15513060443855	0.800314637319279	0.820445085345042	0.83952638444972	1.39794274920973	1.97309706515393	1.83750100547673	1.66557811664005	0.783255486071812	1.65558530811515	0.894287946019349	2.32813334397709	0.343318303586187	0.399171226883617	0.477419559364495	1.28816460294864	1.44628524478073	1.13317303425492	1.35707687681371	0.69663802418057	1.34893179551006	0.980355588390672	0.523690666209463	-0.688934489103369	-0.688934489103369	1.47866065615934	0.887118543194748	2.25461434655513	1.84238121036274	1.15034958183952	0.550373371572158	1.57845709364721	1.06698901838988	1.45786410503409	1.60573886786775	0.551951462439018	0.97089530213898	1.14370665991023	1.0043577408522	0.390007147301191	1.0489528974741	0.390886837607155	0.69705667983438	0.401563024456733	1.75570194911353	0.97143857001003	0.24929128613374	0.765971394823438	1.17694801922548	0.0917756491641525	1.0511840284835	1.35885203137279	1.4127091203275	0.0904363424118252	0.0202963312995236	1.31089696681432	0.886784270683408	0.998088328804517	1.16574734615138	0.272587399532036	1.42908960126583	0.28062457001996	1.62842851145551	0.977989548265984	0.275430728736947	0.77886810213107	0.35849175116818	1.8043522278149	0.709490615194645	1.18586867691711	1.18310470139143	1.08138395009683	0.940422932280369	0.0356807488271717	0.201992166287554	1.32364658983857	2.22931129167415	0.163135471397343	0.504535195368182	-0.0579283930288636	1.07092058669866	1.27254769666714	2.17754935253422	-0.688934489103369	-0.688934489103369	-0.688934489103369	-0.688934489103369	1.33287390060962	-0.688934489103369	-0.688934489103369	1.02349069282107	-0.688934489103369	-0.688934489103369	1.27786526117507	1.12165602180955	-0.688934489103369	-0.688934489103369	1.2551073320573	1.34287414148348	1.12073790379135	1.90443678350192	-0.688934489103369	-0.688934489103369	2.04258091727446	2.09083376831156	-0.688934489103369	-0.688934489103369	-0.688934489103369	0.854674201884973	1.0635743752169	0.952702588545735	-0.688934489103369	-0.688934489103369	2.08590333022948	1.04036913966473	2.11447158464471	2.78769049351186	1.35258737135318	1.143391728837	1.90493363965943	1.1268792672283	1.6684808488469	2.04451018254825	2.61870240546819	2.16423251499438	-0.688934489103369	-0.688934489103369	2.09420925143071	2.65446385963015	1.78737336445476	2.0957883346299	1.11403801582116	1.12749607770735	1.8625093894742	1.69382672882261	-0.688934489103369	1.67783121324814	1.75813052545711	1.35912546271134	-0.688934489103369	-0.688934489103369	2.39253493454304	1.40332622831464	-0.688934489103369	2.18737981785313	-0.688934489103369	-0.688934489103369	0.842445689013418	-0.688934489103369	1.13431339905467	2.58416979782731	1.64296180603584	2.0780347075038	-0.688934489103369	1.04672834836118	2.40098120514329	1.96990636339377	1.64381058921607	1.20901539875816	2.52376365346173	1.69621999903617	1.06841632885879	1.31050972820099	0.978833683928907	1.80300958375714	-0.688934489103369	1.29099594068988	1.16639548525198	-0.688934489103369	-0.688934489103369	2.98767069747675	1.35789571641197	2.21119442215399	-0.688934489103369	-0.688934489103369	-0.688934489103369	-0.688934489103369	-0.688934489103369	1.65864851833919	1.25619409576268	-0.688934489103369	-0.688934489103369	-0.688934489103369	-0.688934489103369	-0.688934489103369	1.85268718867917	-0.688934489103369	0.924422405939919	2.29246647700679	-0.688934489103369	1.44810329051259	-0.688934489103369	-0.688934489103369	-0.688934489103369	1.138682892112	2.25261355809641	-0.688934489103369	-0.688934489103369	-0.688934489103369	-0.688934489103369	-0.688934489103369	-0.688934489103369	-0.688934489103369	-0.688934489103369	-0.688934489103369	-0.688934489103369	-0.688934489103369	-0.688934489103369	-0.688934489103369	-0.688934489103369	1.06956010961651	1.2653070197543	-0.688934489103369	-0.688934489103369	2.44340702780373	-0.688934489103369	-0.688934489103369	0.887564488365953	-0.688934489103369	-0.688934489103369	-0.688934489103369	-0.688934489103369	1.33845937954538	-0.688934489103369	-0.688934489103369	1.13058747535283	2.10046479582095	-0.688934489103369	1.16996977197584	1.03133809640844	-0.688934489103369	-0.688934489103369	-0.688934489103369	-0.688934489103369	-0.688934489103369	-0.688934489103369	1.21830287221146	1.03324470072333	2.02601430814113	-0.688934489103369	-0.688934489103369	-0.688934489103369	-0.688934489103369	2.08010726532869	-0.688934489103369	1.71162314348334	1.26567365300704	1.32417113630024	0.811202017025861	1.50253929019833	1.26934902138014	-0.688934489103369	-0.688934489103369	-0.688934489103369	-0.688934489103369	-0.688934489103369	-0.688934489103369	-0.688934489103369	-0.688934489103369	-0.688934489103369	-0.688934489103369	1.41026667662889	-0.688934489103369	-0.688934489103369	-0.688934489103369	-0.688934489103369	-0.688934489103369	0.949775281362308	-0.688934489103369	1.31946201537556	-0.688934489103369	-0.688934489103369	-0.688934489103369	-0.688934489103369	0.963538575272337	-0.688934489103369	1.17947088942807	-0.688934489103369	1.05510444403245	-0.688934489103369	1.05650953543978	-0.688934489103369	2.02055246650346	1.01705814452864	-0.688934489103369	-0.688934489103369	-0.688934489103369	1.80133392710256	1.05989243786354	-0.688934489103369	1.66644798041022	-0.688934489103369	-0.688934489103369	2.00806102773407	1.95123585668879	1.57600126304671	1.50983055385417	2.41930942974043	2.61919666774538	-0.688934489103369	0.99419683063291	-0.688934489103369	-0.688934489103369	-0.688934489103369	-0.688934489103369	-0.688934489103369	1.18310470139143	-0.688934489103369	-0.688934489103369	1.83541703483153	1.19848270741565	-0.688934489103369	-0.688934489103369	0.99135608045158	-0.688934489103369	0.823689935175224	-0.688934489103369	-0.688934489103369	0.781153545099361	-0.688934489103369	-0.688934489103369	0.892938088891001	0.88957476371094	0.486368979905685	1.31050972820099	2.07921850560054	2.09669177397374	-0.688934489103369	-0.688934489103369	1.12472427049958	-0.688934489103369	-0.688934489103369	2.69757189735136	2.77423749296875	-0.688934489103369	-0.688934489103369	0.982644397092213	0.818021621278145	-0.688934489103369	-0.688934489103369	-0.688934489103369	1.90518216253474	-0.688934489103369	-0.688934489103369	-0.688934489103369	1.90779547615379	-0.688934489103369	-0.688934489103369	2.16975212467927	-0.688934489103369	-0.688934489103369	1.66964449596572	1.09664786697743	-0.688934489103369	-0.688934489103369	1.28797619123412	-0.688934489103369	1.30973579043683	-0.688934489103369	-0.688934489103369	-0.688934489103369	-0.688934489103369	-0.688934489103369	1.70494746448463	1.10980441133192	0.899486550133469	1.11585952605306	0.772247017020599	2.13992876199094	2.04859528999906	0.838071395600893	0.829201090755871	1.67528949367176	-0.688934489103369	2.18353475238309	0.745687409587071	0.682894443768573	0.666408148039324	1.77296427273093	-0.688934489103369	-0.688934489103369	-0.688934489103369	0.850010124192354	-0.688934489103369	0.103892720221978	0.423394248991395	-0.688934489103369	0.641248245359816	0.925833746345154	1.64579413445842	1.05146338427708	0.913000050509978	-0.688934489103369	1.03433637219902	-0.688934489103369	-0.688934489103369	1.19545058046584	-0.688934489103369	-0.688934489103369	-0.688934489103369	-0.688934489103369	-0.688934489103369	-0.688934489103369	-0.688934489103369	1.02053554360631	-0.688934489103369	-0.688934489103369	1.61565805676625	1.0253773581752	-0.688934489103369	-0.688934489103369	1.10289914081294	1.00121638196961	1.78079669345181	1.25873550795211	1.00724908948967	1.36076790695352	-0.688934489103369	1.20424156878146	1.76756286447756	0.643395558291073	-0.688934489103369	1.66877162351398	0.610792075321707	-0.688934489103369	0.50738831039944	0.770555140639539	1.57425117631668	0.274122149262846	0.502902765138041	1.15034958183952	2.16829671417885	1.59181716412039	1.86949263513102	-0.688934489103369	1.07674793575411	0.800511019956232	1.59798824882779	2.07456530348927	1.73069658678949	1.8625093894742	1.07761504709984	0.901758844864638	1.34206973367857	1.29649746684741	1.60596516685801	1.86298527634037	1.93585711563709	0.831459261436411	2.49965094797948	1.16283727862116	0.614149861011457	1.07674793575411	1.69163828694158	1.81041756423061	-0.688934489103369	0.807817936180698	-0.688934489103369	1.93681930081051	-0.688934489103369	2.08933715801018	1.51595273902577	1.31497386803089	-0.688934489103369	0.618853060907473	0.773188828864526	-0.688934489103369	1.41814215052153	1.48861103921175	1.52211740435398	1.77817870550569	-0.688934489103369	-0.688934489103369	1.16122519459441	-0.688934489103369	1.14056303038445	1.27489308348426	-0.688934489103369	1.42520342987973	1.10589384892073	1.25982710549459	-0.688934489103369	1.42964619565798	0.885559969344856	1.45060931609843	1.94552157822961	2.36935447724435	-0.688934489103369	-0.688934489103369	-0.688934489103369	-0.688934489103369	0.940823552865176	-0.688934489103369	-0.688934489103369	-0.688934489103369	-0.688934489103369	-0.688934489103369	-0.688934489103369	-0.688934489103369	-0.688934489103369	-0.688934489103369	0.565542504388893	-0.688934489103369	-0.688934489103369	-0.688934489103369	-0.688934489103369	-0.688934489103369	2.58920832433889	1.52014005826067	1.01545865716372	1.74447144477634	-0.688934489103369	0.920672442887264	0.882896184627712	1.29592664684189	-0.688934489103369	2.70676910842563	0.838486790466413	1.25474539832249	1.05791724142298	-0.688934489103369	1.17881197671012	0.852550244626415	-0.688934489103369	1.63929277426217	1.4435652770563	0.997308383512822	-0.688934489103369	1.96157939812559	2.12371155524098	1.51276393357298	1.90592811069394	-0.688934489103369	-0.688934489103369	-0.688934489103369	2.29913674656963	0.739034337201119	0.79874564805408	-0.688934489103369	-0.688934489103369	1.89812393037533	1.13711955394525	-0.688934489103369	2.54122402246829	-0.688934489103369	-0.688934489103369	1.87075138120924	1.93675512583004	-0.688934489103369	1.74604959261543	-0.688934489103369	1.56364853469762	-0.688934489103369	-0.688934489103369	1.05707230362685	0.81060358775098	-0.688934489103369	-0.688934489103369	-0.688934489103369	-0.688934489103369	-0.688934489103369	-0.688934489103369	-0.688934489103369	1.12043210540357	-0.688934489103369	1.70072401099461	-0.688934489103369	-0.688934489103369	2.56002356532649	-0.688934489103369	0.945164543835123	1.68816724462791	-0.688934489103369	1.13151728986574	-0.688934489103369	0.62359333533676	-0.688934489103369	1.49988079947332	1.65807339148262	1.96355565808928	0.958100313598587	1.18559184736265	0.948073154461193	0.606440495395705	1.31400136825087	1.12165602180955	1.81958822613711	2.08426517581285	0.91161393993587	-0.688934489103369	-0.688934489103369	-0.688934489103369	0.972777572843148	-0.688934489103369	-0.688934489103369	-0.688934489103369	-0.688934489103369	-0.688934489103369	-0.688934489103369	0.893387752972233	1.57591367813281	-0.688934489103369	1.56338937889917	-0.688934489103369	1.34994564701005	-0.688934489103369	0.797571317440246	0.517831567491367	-0.688934489103369	0.975462977311217	0.917174712929501	-0.688934489103369	-0.688934489103369	-0.688934489103369	1.02134033197946	-0.688934489103369	1.34893179551006	1.16025952202823	-0.688934489103369	0.948802145454559	-0.688934489103369	-0.688934489103369	0.901303799327177	-0.688934489103369	0.995232555270178	-0.688934489103369	-0.688934489103369	-0.688934489103369	0.936747676269407	-0.688934489103369	1.45978332282125	0.998088328804517	-0.688934489103369	2.07213644400646	1.03926865990807	-0.688934489103369	-0.688934489103369	1.18775367224155	2.72621364073509	-0.688934489103369	-0.688934489103369	-0.688934489103369	-0.688934489103369	0.588083263510414	-0.688934489103369	0.84621747339697	1.49891605327439	-0.688934489103369	-0.688934489103369	-0.688934489103369	-0.688934489103369	1.42431760794337	1.18046028371011	1.97709995116154	-0.688934489103369	-0.688934489103369	-0.688934489103369	2.22203325203511	1.13711955394525	2.41347128109396	1.21450614683409	1.99899906096714	-0.688934489103369	-0.688934489103369	0.872123433466209	1.23826769804503	2.16975212467927	1.10110788068058	2.18836805046457	1.27991487089352	-0.688934489103369	-0.688934489103369	-0.688934489103369	1.17848272510381	-0.688934489103369	1.58728275037472	1.2169201746743	0.804450814781726	1.5662442026456	1.67930076415427	1.3501485634892	-0.688934489103369	2.16249563403847	-0.688934489103369	0.986219042611727	-0.688934489103369	1.67959495381189	1.0707056127564	-0.688934489103369	0.742082674407949	-0.688934489103369	1.21244272314059	1.07041907525975	0.981117729644961	-0.688934489103369	0.963042499458539	1.09162424972308	-0.688934489103369	1.5659842990144	0.969017882679341	0.808215180386519	1.46672759661063	-0.688934489103369	-0.688934489103369	1.97589738648773	-0.688934489103369	0.87913980005212	-0.688934489103369	-0.688934489103369	-0.688934489103369	-0.688934489103369	-0.688934489103369	1.12196230236777	-0.688934489103369	-0.688934489103369	-0.688934489103369	-0.688934489103369	-0.688934489103369	1.04119555865274	1.60963906403471	2.42013138479763	1.1641293191779	0.809010373902568	-0.688934489103369	-0.688934489103369	-0.688934489103369	-0.688934489103369	-0.688934489103369	0.943473265382374	-0.688934489103369	-0.688934489103369	-0.688934489103369	-0.688934489103369	-0.688934489103369	-0.688934489103369	-0.688934489103369	-0.688934489103369	-0.688934489103369	-0.688934489103369	-0.688934489103369	0.660692408519119	1.11434130370227	1.11434130370227	0.952458192434696	1.52674836393501	1.1462306720302	1.51915303096339	1.88257906922073	-0.688934489103369	-0.688934489103369	0.661958014432552	-0.688934489103369	-0.688934489103369	-0.688934489103369	-0.688934489103369	-0.688934489103369	-0.688934489103369	-0.688934489103369	0.701005666755406	-0.688934489103369	-0.688934489103369	1.05482373878308	-0.688934489103369	-0.688934489103369	-0.688934489103369	-0.688934489103369	-0.688934489103369	1.2653070197543	1.07848314465689	1.35482914499043	-0.688934489103369	0.838486790466413	1.49554770982614	-0.688934489103369	-0.688934489103369	-0.688934489103369	-0.688934489103369	-0.688934489103369	0.655029097455659	-0.688934489103369	-0.688934489103369	-0.688934489103369	0.937704625097213	0.692466685280612	-0.688934489103369	-0.688934489103369	1.10589384892073	1.4113561973849	-0.688934489103369	0.839734493240472	1.56442644992432	0.894963848783182	-0.688934489103369	0.834757309372546	0.786324797753606	0.82247129326934	0.556180985059037	1.87129134431485	0.46544802591858	-0.688934489103369	-0.688934489103369	-0.688934489103369	-0.688934489103369	1.79233585131917	0.898126684094087	1.65864851833919	-0.688934489103369	1.28234372339932	0.600401145494389	1.16036676064433	0.74298198143947	-0.688934489103369	-0.688934489103369	0.562583966470592	-0.688934489103369	1.40722333568196	-0.688934489103369	-0.688934489103369	-0.688934489103369	-0.688934489103369	-0.688934489103369	-0.688934489103369	-0.688934489103369	1.50909872206164	-0.688934489103369	-0.688934489103369	-0.688934489103369	0.791536633059404	-0.688934489103369	0.716533793904388	-0.688934489103369	-0.688934489103369	0.596835208621975	-0.688934489103369	1.14544104544901	0.233701497421323	0.796594282651517	0.801690527256376	0.622850204486749	-0.688934489103369	-0.688934489103369	-0.688934489103369	-0.688934489103369	0.331717558232289	-0.688934489103369	0.0100109243777982	0.852974511912179	0.543584690629388	-0.688934489103369	-0.688934489103369	-0.688934489103369	-0.688934489103369	0.918571740200084	-0.688934489103369	-0.688934489103369	0.502299376400965	-0.688934489103369	-0.688934489103369	-0.688934489103369	-0.688934489103369	-0.688934489103369	-0.688934489103369	0.770555140639539	-0.688934489103369	-0.688934489103369	-0.688934489103369	-0.688934489103369	1.65291331723938	-0.688934489103369	0.561377995057452	-0.688934489103369	-0.688934489103369	-0.688934489103369	1.51080726987825	0.979847934939745	-0.688934489103369	1.62781633607755	-0.688934489103369	-0.688934489103369	1.38051877561381	-0.688934489103369	-0.688934489103369	0.850010124192354	1.36385609574319	2.38415531772098	-0.688934489103369	0.568516197947662	1.24093163295928	-0.688934489103369	-0.688934489103369	0.763273555099959	1.51865992782207	-0.688934489103369	0.705064277839348	-0.688934489103369	-0.688934489103369	0.612249669296523	0.46838787877013	0.98099065096492	-0.688934489103369	-0.688934489103369	2.08605238500406	-0.688934489103369	0.597973978616897	0.780962789845835	2.1345360166798	1.61191431572478	-0.688934489103369	-0.688934489103369	-0.688934489103369	2.09038455285312	-0.688934489103369	-0.688934489103369	1.00619638251771	-0.688934489103369	-0.688934489103369	-0.688934489103369	-0.688934489103369	-0.688934489103369	-0.688934489103369	-0.688934489103369	-0.688934489103369	-0.688934489103369	-0.688934489103369	-0.688934489103369	-0.688934489103369	-0.688934489103369	0.576154846631143	0.438830271829176	1.16542347570903	-0.688934489103369	1.29042889752565	-0.688934489103369	-0.688934489103369	-0.688934489103369	1.49067835902976	1.69861943112505	-0.688934489103369	-0.688934489103369	-0.688934489103369	0.610500982118299	-0.688934489103369	-0.688934489103369	-0.688934489103369	0.31281407088649	0.661324887314721	0.486134667488224	1.33526313283953	-0.688934489103369	-0.688934489103369	-0.688934489103369	0.611666205669518	-0.688934489103369	1.24306908222174	1.17094738442307	-0.688934489103369	-0.688934489103369	0.617085041449614	1.45220781988144	-0.688934489103369	2.20657179724944	0.910460916088661	0.792700382460247	-0.688934489103369	-0.688934489103369	-0.688934489103369	2.20080162112456	-0.688934489103369	0.79483921454544	0.666089218150767	-0.688934489103369	0.606440495395705	1.58586485095949	-0.688934489103369	0.530371593339978	0.459727478284668	0.714981049601703	0.91130628330375	-0.688934489103369	-0.688934489103369	-0.688934489103369	-0.688934489103369	0.451973554286402	-0.688934489103369	0.307665515085141	-0.688934489103369	0.66227482144866	-0.688934489103369	0.871251344618039	0.564734132598088	-0.688934489103369	0.521439542763311	0.432537820077339	0.757542745419307	-0.688934489103369	0.497495751643101	-0.688934489103369	-0.688934489103369	-0.688934489103369	1.80032994206614	2.23591587208759	1.21553984472081	1.49314958994818	0.749857746146617	1.2972591718644	-0.688934489103369	0.778487961298996	1.12226870366919	1.7553615949457	2.39193419160503	-0.688934489103369	1.352180414157	0.878038820582407	0.616937941052688	0.621811357868092	-0.688934489103369	0.580703406323827	0.52948466976633	1.65623539004368	1.38058889028584	2.00789552703646	1.11373484661992	0.437972653449885	0.956378482589914	-0.688934489103369	1.0987259922077	0.909654915242956	-0.688934489103369	0.762160445309354	-0.688934489103369	0.73831916349521	0.721911204689563	-0.688934489103369	-0.688934489103369	-0.688934489103369	-0.688934489103369	-0.688934489103369	0.746410765791727	0.457500613771645	0.663067550153928	1.61291722743153	0.810204930364337	1.55744930263314	-0.688934489103369	1.02497267096753	1.40440698669068	1.1462306720302	1.79449431218543	1.94655807641592	0.570144645183018	0.323793252441714	-0.688934489103369	0.884115825746956	1.55419463730132	-0.688934489103369	-0.688934489103369	0.414510220324802	0.337307646794357	1.75429877740353	2.52255143814748	0.680279352906748	1.32037560357587	1.67489907752219	1.09309837789246	1.352180414157	1.38946974043265	1.12104382260154	0.490721884543349	0.460397339971767	1.57355209013798	0.340215338587414	0.307170218272308	0.851914334022015	0.463309741550758	0.557775091160718	-0.688934489103369	-0.688934489103369	-0.688934489103369	-0.688934489103369	-0.688934489103369	0.953313940819147	1.66688321923402	0.457500613771645	0.740556711574167	0.994973487509154	0.817115058439042	0.830842652607417	0.146393247706047	0.703793166500305	-0.688934489103369	-0.688934489103369	-0.688934489103369	-0.688934489103369	1.17947088942807	1.99572414051183	1.18808678162168	-0.688934489103369	-0.688934489103369	-0.688934489103369	-0.688934489103369	1.41550898982068	1.77883252679406	2.12433054611501	1.5283250673748	1.82643829802287	2.69343820573066	0.948802145454559	-0.688934489103369	-0.688934489103369	-0.688934489103369	-0.688934489103369	1.05707230362685	-0.688934489103369	-0.688934489103369	1.04312741033547	0.806033238768321	-0.688934489103369	0.885559969344856	0.859584300036331	1.5219524575828	1.52782685966975	0.822268399308118	0.766997620477696	1.90071839798399	0.868641632700293	0.974035125438855	1.97950946608978	0.907471815888723	1.82598010296868	0.716188413002338	0.854248885733899	-0.688934489103369	-0.688934489103369	0.661641369766127	0.695133160029706	1.14544104544901	0.664179080449631	1.18227737633673	-0.688934489103369	0.433917862927117	-0.688934489103369	-0.688934489103369	-0.688934489103369	2.31856531509401	0.743702326414082	0.703031721614124	1.13151728986574	1.04147123372625	-0.688934489103369	0.859155944470474	1.01973162384558	-0.688934489103369	-0.688934489103369	2.01553712077443	1.28271802846125	-0.688934489103369	2.25061661094455	-0.688934489103369	1.11388641639045	1.13182747447026	0.563523683039763	0.689480342355059	0.703031721614124	0.653777625625419	1.05300169145386	0.925951484234654	1.04437194038324	0.980355588390672	-0.688934489103369	1.55925300292638	1.85292269877467	0.815004467701903	1.99858910604475	0.874965304757771	1.22839887760376	-0.688934489103369	-0.688934489103369	-0.688934489103369	-0.688934489103369	1.02645759784043	0.756071940868605	0.697978700822647	0.7630879055031	-0.688934489103369	0.724354599753928	1.32279490236051	0.754054978457068	1.37381448565145	0.642934783527456	-0.688934489103369	-0.688934489103369	0.710003336479018	-0.688934489103369	-0.688934489103369	0.474086670754551	-0.688934489103369	-0.688934489103369	0.650349162219381	-0.688934489103369	-0.688934489103369	2.36485669270626	-0.688934489103369	-0.688934489103369	1.23862238527454	-0.688934489103369	-0.688934489103369	0.974286896354002	1.28722297342566	-0.688934489103369	-0.688934489103369	1.2294505225786	0.913462690464133	1.51939968511115	1.62726016782443	1.57828145570777	0.704725065545929	1.33566199968155	-0.688934489103369	-0.688934489103369	0.990583230909569	-0.688934489103369	1.56468590440265	-0.688934489103369	1.99327500579107	2.06364475099058	0.9255983288604	0.804846071004289	0.819232267238205	0.722608367475792	0.676215064995715	-0.688934489103369	0.689977082225671	1.40635578365451	-0.688934489103369	-0.688934489103369	-0.688934489103369	-0.688934489103369	-0.688934489103369	-0.688934489103369	-0.688934489103369	1.43455970627438	-0.688934489103369	-0.688934489103369	2.11385856078008	-0.688934489103369	0.842863751604015	1.1268792672283	1.48742055633986	1.48480714268364	0.631828680426912	1.19595513762383	0.953925810812021	1.95901615503057	-0.688934489103369	1.26092016035769	0.626425608331474	-0.688934489103369	-0.688934489103369	-0.688934489103369	1.78902465644406	1.33566199968155	1.84869227777228	1.14056303038445	2.4524796513801	1.00409545043365	2.14528693325222	1.70434294291426	-0.688934489103369	1.41332081497085	-0.688934489103369	-0.688934489103369	0.866257993779187	-0.688934489103369	-0.688934489103369	0.812200582922406	-0.688934489103369	1.64154890619415	1.49410805640149	0.927483847642622	-0.688934489103369	0.456501528618285	1.74510238701615	2.58776636475436	2.03461741954746	0.800314637319279	1.00043312494962	0.958839496504741	-0.688934489103369	-0.688934489103369	1.21571225672369	0.682239645233022	0.376040717774397	-0.688934489103369	-0.688934489103369	1.63116045438358	0.735644288273652	-0.688934489103369	1.27137750633787	1.48694481315037	0.846848127684445	-0.688934489103369	-0.688934489103369	-0.688934489103369	-0.688934489103369	0.793477346007915	-0.688934489103369	1.14150479542598	1.04506423633558	-0.688934489103369	-0.688934489103369	0.503144304287941	1.97977755177568	0.894963848783182	1.5709353284085	2.07390230738489	1.85127533247996	1.61191431572478	-0.688934489103369	-0.688934489103369	0.645704658526504	1.0340633051662	0.482399225060835	1.79443890596416	0.754421235560803	-0.688934489103369	-0.688934489103369	-0.688934489103369	0.93293260909083	1.00278539229323	0.809607386904995	-0.688934489103369	1.87870110802074	-0.688934489103369	0.764760646659998	1.72790368451166	0.605573972936404	1.2407537654589	1.63732319359367	-0.688934489103369	0.886227504442611	2.04945743359956	1.87845924848953	1.17094738442307	0.9900684489729	-0.688934489103369	-0.688934489103369	-0.688934489103369	0.813601067159817	-0.688934489103369	-0.688934489103369	1.15003197473965	1.79799140694601	0.808612659551099	0.770555140639539	1.36571442113912	-0.688934489103369	0.903581969386694	0.690308460389517	-0.688934489103369	-0.688934489103369	1.42875581628355	1.04937073219916	-0.688934489103369	-0.688934489103369	-0.688934489103369	0.9831539943926	-0.688934489103369	0.88333944416632	0.913000050509978	0.908160487956218	0.916709647057783	1.63563833756386	0.914041415261641	1.17073003292815	-0.688934489103369	-0.688934489103369	0.798353975232763	0.58333837360957	0.698818071493733	-0.688934489103369	0.774320781671659	0.632432007589279	-0.688934489103369	-0.688934489103369	0.494276712715011	1.87027166622941	-0.688934489103369	1.63788550005529	0.701005666755406	1.40874366061396	0.883117779235698	-0.688934489103369	-0.688934489103369	-0.688934489103369	-0.688934489103369	-0.688934489103369	-0.688934489103369	-0.688934489103369	-0.688934489103369	0.895640402392558	0.670729833755755	1.45863128632115	0.696972926483021	-0.688934489103369	-0.688934489103369	0.776590529070887	-0.688934489103369	1.55796427642945	0.745326033451076	1.91888609662977	1.00056361009862	1.92501770482169	1.18559184736265	1.79045809520457	-0.688934489103369	-0.688934489103369	1.34206973367857	-0.688934489103369	1.68283720810493	0.9255983288604	0.611374686986029	-0.688934489103369	-0.688934489103369	-0.688934489103369	-0.688934489103369	1.35503323763151	-0.688934489103369	1.3966557256263	0.656754037879335	0.905753065684455	-0.688934489103369	1.68985156231725	-0.688934489103369	0.570008767105121	0.379568068589498	0.505929573739566	3.10193767309471	3.10422186644097	2.82219987466587	1.98920647431952	3.77536950662768	2.67082062693647	2.18688605710887	-0.688934489103369	3.72962365390699	1.68254198947451	3.63766085941617	3.30478165441525	2.69598018127168	2.63412937149701	-0.688934489103369	-0.688934489103369	3.8229386797814	2.53228744417268	2.71361664521309	-0.688934489103369	3.31984114097878	3.28321951478653	-0.688934489103369	-0.688934489103369	1.96118461992404	-0.688934489103369	2.55581763120822	1.5375924420138	2.86395865636428	2.50257743822924	1.96039553640169	-0.688934489103369	-0.688934489103369	1.22177001974119	-0.688934489103369	-0.688934489103369	-0.688934489103369	-0.688934489103369	-0.688934489103369	-0.688934489103369	-0.688934489103369	-0.688934489103369	-0.688934489103369	-0.688934489103369	-0.688934489103369	-0.688934489103369	-0.688934489103369	-0.688934489103369	-0.688934489103369	-0.688934489103369	-0.688934489103369	1.21519513135883	-0.688934489103369	-0.688934489103369	-0.688934489103369	-0.688934489103369	-0.688934489103369	-0.688934489103369	-0.688934489103369	-0.688934489103369	-0.688934489103369	2.48671053796692	-0.688934489103369	-0.688934489103369	-0.688934489103369	-0.688934489103369	-0.688934489103369	-0.688934489103369	-0.688934489103369	-0.688934489103369	-0.688934489103369	1.56884736975263	1.41244709837469	1.18376718112822	-0.688934489103369	-0.688934489103369	-0.688934489103369	-0.688934489103369	-0.688934489103369	-0.688934489103369	-0.688934489103369	-0.688934489103369	0.656440052658322	-0.688934489103369	-0.688934489103369	-0.688934489103369	-0.688934489103369	-0.688934489103369	-0.688934489103369	-0.688934489103369	-0.688934489103369	-0.688934489103369	-0.688934489103369	-0.688934489103369	-0.688934489103369	-0.688934489103369	-0.688934489103369	2.19481478273455	-0.688934489103369	-0.688934489103369	1.50253929019833	-0.688934489103369	-0.688934489103369	2.95244339541717	-0.688934489103369	-0.688934489103369	-0.688934489103369	-0.688934489103369	-0.688934489103369	-0.688934489103369	-0.688934489103369	-0.688934489103369	2.628131809622	2.34552060737372	-0.688934489103369	1.85788171306152	2.52274530121974	-0.688934489103369	2.63412937149701	-0.688934489103369	-0.688934489103369	-0.688934489103369	-0.688934489103369	-0.688934489103369	2.11631287704413	-0.688934489103369	1.87652653705126	-0.688934489103369	-0.688934489103369	-0.688934489103369	-0.688934489103369	-0.688934489103369	2.20380812253135	-0.688934489103369	-0.688934489103369	-0.688934489103369	2.59862786847999	2.52003437919083	-0.688934489103369	-0.688934489103369	2.68175725383841	3.11340445613433	-0.688934489103369	2.50391029314619	-0.688934489103369	2.67549444593954	-0.688934489103369	-0.688934489103369	-0.688934489103369	-0.688934489103369	-0.688934489103369	-0.688934489103369	-0.688934489103369	-0.688934489103369	-0.688934489103369	3.7917013718485	-0.688934489103369	-0.688934489103369	-0.688934489103369	3.87983075975324	2.22818035510472	2.85291403864221	-0.688934489103369	-0.688934489103369	-0.688934489103369	2.37584138735495	-0.688934489103369	-0.688934489103369	-0.688934489103369	3.09738290952369	2.33295019522282	-0.688934489103369	-0.688934489103369	2.96451385602687	-0.688934489103369	-0.688934489103369	2.2343641450823	2.83654862398482	-0.688934489103369	3.22972962694909	3.55400196213886	2.27548155873466	2.0589901295752	2.49461475452181	-0.688934489103369	-0.688934489103369	1.2418215544244	1.29213119363247	1.58968049747272	-0.688934489103369	0.683877927841985	-0.688934489103369	0.394815042167809	-0.688934489103369	3.49813664854068	2.04859528999906	-0.688934489103369	-0.688934489103369	-0.688934489103369	-0.688934489103369	1.67959495381189	2.34897507371602	-0.688934489103369	1.76326378690142	2.78711469987114	-0.688934489103369	2.64167281713442	-0.688934489103369	1.4185817930284	-0.688934489103369	-0.688934489103369	-0.688934489103369	1.87219195126963	2.37821014890697	-0.688934489103369	-0.688934489103369	-0.688934489103369	1.09635144956816	1.20254348705786	4.12342789916685	3.06710363702857	-0.688934489103369	3.6367582257425	-0.688934489103369	3.76059243106345	2.0568156615473	1.21209933284412	0.731210654272804	0.619591272972726	-0.688934489103369	0.420796038122949	3.23100528335767	2.49065538785419	-0.688934489103369	2.31158517002404	2.52955251255294	-0.688934489103369	-0.688934489103369	-0.688934489103369	1.67139271347314	-0.688934489103369	1.70042306585189	1.67022686848373	2.14623541643005	-0.688934489103369	1.90071839798399	1.9164315838714	1.21209933284412	-0.688934489103369	-0.688934489103369	-0.688934489103369	2.16684336518697	2.16346020460027	2.38773848291272	-0.688934489103369	1.99899906096714	-0.688934489103369	-0.688934489103369	-0.688934489103369	2.48147314925925	-0.688934489103369	-0.688934489103369	1.77752533376293	-0.688934489103369	-0.688934489103369	-0.688934489103369	-0.688934489103369	-0.688934489103369	1.69084376360622	-0.688934489103369	-0.688934489103369	-0.688934489103369	-0.688934489103369	-0.688934489103369	1.54924962434653	-0.688934489103369	-0.688934489103369	-0.688934489103369	1.65864851833919	1.42697780011276	1.19983401497898	-0.688934489103369	2.0905342691931	-0.688934489103369	-0.688934489103369	2.88449388194976	-0.688934489103369	2.06247907733204	2.57843989656714	3.02260701048488	-0.688934489103369	2.70797441568466	-0.688934489103369	2.23954561927955	1.96118461992404	-0.688934489103369	2.72662239459033	3.61618516448634	2.9319527568315	2.83775270556339	3.15566065364168	2.84834404590278	2.39013399960043	2.24266696588225	2.35359868865355	-0.688934489103369	2.18787381556894	-0.688934489103369	2.42921495658277	-0.688934489103369	-0.688934489103369	2.08010726532869	-0.688934489103369	-0.688934489103369	-0.688934489103369	-0.688934489103369	1.80738008879219	-0.688934489103369	-0.688934489103369	-0.688934489103369	-0.688934489103369	1.63199839389078	-0.688934489103369	-0.688934489103369	-0.688934489103369	-0.688934489103369	-0.688934489103369	1.33327163427265	1.30165259541178	1.24253419322537	2.26584776933713	-0.688934489103369	1.80066448650323	1.50253929019833	-0.688934489103369	1.82369240087904	2.33864543688597	-0.688934489103369	-0.688934489103369	1.53809613102402	2.33295019522282	-0.688934489103369	-0.688934489103369	-0.688934489103369	-0.688934489103369	-0.688934489103369	-0.688934489103369	1.42476040548131	1.43411187084385	-0.688934489103369	-0.688934489103369	-0.688934489103369	-0.688934489103369	2.2343641450823	-0.688934489103369	1.18112056449191	-0.688934489103369	0.995232555270178	1.78342190953386	1.0489528974741	0.952213878995748	1.61264359669654	-0.688934489103369	1.57749150702825	-0.688934489103369	-0.688934489103369	1.06613391711557	-0.688934489103369	-0.688934489103369	-0.688934489103369	-0.688934489103369	-0.688934489103369	-0.688934489103369	1.04395686826982	2.4168473614533	1.55744930263314	2.44614180885564	-0.688934489103369	1.35258737135318	-0.688934489103369	-0.688934489103369	-0.688934489103369	-0.688934489103369	-0.688934489103369	-0.688934489103369	-0.688934489103369	-0.688934489103369	-0.688934489103369	0.728917167874813	-0.688934489103369	-0.688934489103369	1.25546942612798	-0.688934489103369	-0.688934489103369	1.10021380923375	1.18046028371011	1.76680911652524	1.62199335381655	1.18443021254693	1.97269766470926	2.28123272004013	-0.688934489103369	3.21578953790248	-0.688934489103369	-0.688934489103369	2.10258383613487	2.39253493454304	-0.688934489103369	1.69502259544725	-0.688934489103369	-0.688934489103369	2.51733024500904	-0.688934489103369	2.55348802777846	2.15242209511489	0.952213878995748	-0.688934489103369	2.6326268974142	3.00151656233248	-0.688934489103369	-0.688934489103369	1.62976558837785	-0.688934489103369	-0.688934489103369	1.51423426721135	-0.688934489103369	1.93010370335638	-0.688934489103369	1.36117901599882	-0.688934489103369	1.52807592872028	-0.688934489103369	2.20481223928174	-0.688934489103369	-0.688934489103369	-0.688934489103369	-0.688934489103369	1.73287459747908	2.08367014058721	1.90966641580159	-0.688934489103369	2.73318307679996	-0.688934489103369	-0.688934489103369	1.90220405336825	1.66268446636224	-0.688934489103369	-0.688934489103369	-0.688934489103369	-0.688934489103369	-0.688934489103369	2.12185683717574	1.87507952345884	2.18491337969137	1.41463305318637	2.41377775567868	1.74163741899849	2.36290708335634	3.02687244320401	-0.688934489103369	-0.688934489103369	2.47756178959735	-0.688934489103369	2.08635056045849	2.32333844523066	1.40852630676989	-0.688934489103369	1.23543576256251	-0.688934489103369	2.62291077531774	1.58091961376318	2.59065219546922	2.2547197578757	1.10260030832182	2.39856112632244	-0.688934489103369	2.74475865554223	1.0157249995144	1.2502347056846	2.94745180541343	-0.688934489103369	1.65922400369121	0.97202408107639	1.46696002402022	1.07501666417104	2.8155368031568	1.94474491970157	1.68995073485308	2.41930942974043	1.59422694395097	1.46975397345105	2.66957762299131	2.60329525115369	0.892264132463719	1.10859905260202	2.43129023521842	2.3420774176972	2.10592272412344	-0.688934489103369	0.566622087411924	1.81034995993243	2.03688625857611	2.43795836273476	0.426843769095802	-0.688934489103369	-0.688934489103369	2.90157910572231	3.19622150376409	2.2563022104452	2.57061024692849	3.11225260045084	-0.688934489103369	1.7076726635039	1.3798880028612	3.2542109213832	2.99028844687839	2.47042775315304	2.62663754096943	2.57294307319624	2.3109492947707	2.71523401895346	2.9457928277279	1.34812159017664	1.53207052285476	2.21643029650963	1.58621911783078	-0.688934489103369	2.85612416043623	2.72064242622677	-0.688934489103369	-0.688934489103369	2.84197722389552	2.80393475993983	3.02901116905506	1.7553615949457	2.27047515454352	-0.688934489103369	1.70919010416269	-0.688934489103369	2.01971482526724	3.75836936177122	2.82309129501987	2.49417410492129	1.95803206071711	2.00064057101488	-0.688934489103369	-0.688934489103369	2.9897368395977	1.85575330570272	-0.688934489103369	2.32898177610967	1.46975397345105	2.08679798849165	2.43108252569623	1.97629807926658	3.29583872035308	-0.688934489103369	2.66849114625008	3.3203924496176	-0.688934489103369	2.46849030806215	1.4871826526354	-0.688934489103369	1.62033642910619	2.9319527568315	2.36935447724435	2.86211031504454	3.28455548260124	3.05444666187832	-0.688934489103369	1.80334506798913	2.10258383613487	2.82219987466587	2.87014188093462	2.59185688504225	1.29821228773622	2.70556511582568	2.99526501507369	2.07081407149263	2.11401178209382	1.87725085324076	-0.688934489103369	3.05062223927185	2.44930603807658	-0.688934489103369	-0.688934489103369	-0.688934489103369	2.3038221303084	-0.688934489103369	3.17252255354691	1.85930325782207	1.54416262642842	-0.688934489103369	-0.688934489103369	1.74921383116899	1.70827934418487	3.32813831931269	1.78473723925456	2.56213266081788	1.43009172888091	1.24253419322537	2.21119442215399	-0.688934489103369	2.25735851719445	2.10303849265942	3.37283939902877	2.7099861899225	1.67900666772507	2.40401407129459	1.02429867958206	1.21934145325494	1.39430119027093	1.73443341425962	-0.688934489103369	2.20230377679616	2.34475448198226	-0.688934489103369	-0.688934489103369	-0.688934489103369	0.965277514472091	-0.688934489103369	-0.688934489103369	2.05942558746614	1.91417132750163	2.73153925632578	-0.688934489103369	1.75973168064318	2.11110451956555	0.963290494987727	1.55027049702064	3.11455747044603	2.92672465254593	-0.688934489103369	-0.688934489103369	-0.688934489103369	-0.688934489103369	-0.688934489103369	-0.688934489103369	-0.688934489103369	1.94863434963448	1.10260030832182	-0.688934489103369	2.58452892032191	1.88671641965916	2.91844211521072	-0.688934489103369	2.42631632970449	3.09829241388416	1.32142092819994	1.27378127734455	0.942749647315309	3.28723203974567	1.63255744594973	1.17257942364066	2.27619872395462	1.80155717826354	2.21541482983901	-0.688934489103369	1.08751169166257	-0.688934489103369	2.51283835306059	-0.688934489103369	1.70464515478354	1.33247635527145	1.47396166401553	-0.688934489103369	2.26655833929223	-0.688934489103369	1.14749572943548	1.01068075599388	1.190756676029	1.98353837904549	-0.688934489103369	2.53502930864306	2.11677372155265	1.2525771561863	1.28722297342566	1.196123394099	1.14370665991023	1.97750113051469	1.16316009070843	2.1918343533215	-0.688934489103369	-0.688934489103369	1.22385747711069	-0.688934489103369	1.7771988162991	1.87821744915463	-0.688934489103369	3.05062223927185	2.04386668203969	2.81730973854939	2.01553712077443	0.906325518011362	1.65482109188434	2.53342904328812	1.72511906350123	1.85598956419205	2.67487012132132	1.35707687681371	2.46999690737396	1.92571546854399	1.13930910317275	1.37918769113167	2.54163826646723	1.578808471928	0.797180332029149	2.4284688430012	1.35380941999207	0.718263505767848	1.92400366098105	1.63535782864505	0.612249669296523	2.18122477383402	-0.688934489103369	2.09420925143071	-0.688934489103369	1.5768775794803	1.53267125747814	1.02232514410288	-0.688934489103369	4.06140194303231	-0.688934489103369	-0.688934489103369	-0.688934489103369	-0.688934489103369	1.86787664466699	-0.688934489103369	-0.688934489103369	-0.688934489103369	-0.688934489103369	-0.688934489103369	-0.688934489103369	-0.688934489103369	-0.688934489103369	-0.688934489103369	-0.688934489103369	-0.688934489103369	-0.688934489103369	-0.688934489103369	-0.688934489103369	-0.688934489103369	-0.688934489103369	-0.688934489103369	-0.688934489103369	1.85859222433218	1.50593441374883	-0.688934489103369	-0.688934489103369	-0.688934489103369	-0.688934489103369	1.67197618676102	1.5355805197277	-0.688934489103369	-0.688934489103369	-0.688934489103369	-0.688934489103369	-0.688934489103369	-0.688934489103369	-0.688934489103369	-0.688934489103369	-0.688934489103369	-0.688934489103369	-0.688934489103369	-0.688934489103369	-0.688934489103369	-0.688934489103369	2.26691380599735	-0.688934489103369	-0.688934489103369	2.27763453407417	-0.688934489103369	2.40827466548956	-0.688934489103369	-0.688934489103369	-0.688934489103369	-0.688934489103369	-0.688934489103369	-0.688934489103369	-0.688934489103369	-0.688934489103369	-0.688934489103369	1.11616352766271	2.22715330103508	1.47960347804942	-0.688934489103369	-0.688934489103369	-0.688934489103369	-0.688934489103369	-0.688934489103369	-0.688934489103369	1.39387378731369	-0.688934489103369	-0.688934489103369	-0.688934489103369	-0.688934489103369	-0.688934489103369	-0.688934489103369	-0.688934489103369	-0.688934489103369	2.40705561082354	2.77167984767761	-0.688934489103369	-0.688934489103369	-0.688934489103369	-0.688934489103369	2.30051262726532	2.07655690820408	-0.688934489103369	-0.688934489103369	-0.688934489103369	1.71314701309525	-0.688934489103369	-0.688934489103369	-0.688934489103369	-0.688934489103369	-0.688934489103369	-0.688934489103369	3.72378419850367	-0.688934489103369	2.11447158464471	1.245748811773	-0.688934489103369	2.35128434985078	-0.688934489103369	-0.688934489103369	-0.688934489103369	-0.688934489103369	-0.688934489103369	2.78884297495761	-0.688934489103369	-0.688934489103369	-0.688934489103369	-0.688934489103369	-0.688934489103369	2.37584138735495	4.22408842182124	2.62663754096943	-0.688934489103369	-0.688934489103369	-0.688934489103369	-0.688934489103369	-0.688934489103369	-0.688934489103369	1.853629573669	-0.688934489103369	-0.688934489103369	-0.688934489103369	-0.688934489103369	-0.688934489103369	-0.688934489103369	-0.688934489103369	-0.688934489103369	-0.688934489103369	-0.688934489103369	-0.688934489103369	-0.688934489103369	-0.688934489103369	-0.688934489103369	-0.688934489103369	-0.688934489103369	1.97309706515393	-0.688934489103369	-0.688934489103369	-0.688934489103369	-0.688934489103369	-0.688934489103369	-0.688934489103369	-0.688934489103369	-0.688934489103369	-0.688934489103369	-0.688934489103369	-0.688934489103369	-0.688934489103369	-0.688934489103369	-0.688934489103369	-0.688934489103369	-0.688934489103369	-0.688934489103369	-0.688934489103369	-0.688934489103369	2.58920832433889	-0.688934489103369	3.05828394804901	-0.688934489103369	-0.688934489103369	-0.688934489103369	-0.688934489103369	-0.688934489103369	-0.688934489103369	-0.688934489103369	-0.688934489103369	-0.688934489103369	2.38415531772098	-0.688934489103369	2.98492168211347	1.68372342735958	-0.688934489103369	2.18589924570327	-0.688934489103369	-0.688934489103369	-0.688934489103369	-0.688934489103369	3.02473772844725	-0.688934489103369	-0.688934489103369	-0.688934489103369	-0.688934489103369	-0.688934489103369	-0.688934489103369	2.09443468411852	3.09965802653811	2.69280362670716	-0.688934489103369	2.22715330103508	3.10651062392281	2.72825892200235	3.82716599825629	-0.688934489103369	2.92672465254593	2.71038898499476	-0.688934489103369	-0.688934489103369	-0.688934489103369	-0.688934489103369	-0.688934489103369	-0.688934489103369	-0.688934489103369	1.49386834220881	-0.688934489103369	-0.688934489103369	-0.688934489103369	-0.688934489103369	3.03115392037695	2.99942888671265	-0.688934489103369	-0.688934489103369	-0.688934489103369	-0.688934489103369	2.1928268721179	2.653851368211	2.21795536845411	-0.688934489103369	-0.688934489103369	2.20280498174538	-0.688934489103369	2.92184520866759	2.40340680566215	-0.688934489103369	3.41902012061015	2.44424775428246	-0.688934489103369	-0.688934489103369	2.1274311556594	-0.688934489103369	2.73318307679996	-0.688934489103369	-0.688934489103369	1.64098435373587	-0.688934489103369	2.17803865003234	-0.688934489103369	2.31102875811069	1.49291013586456	1.58144817003802	1.5564202393586	-0.688934489103369	1.21004206329573	-0.688934489103369	-0.688934489103369	0.790374913593393	1.84834057786298	2.19262829184381	-0.688934489103369	-0.688934489103369	0.754421235560803	0.56513817774217	-0.688934489103369	-0.688934489103369	-0.688934489103369	2.11079897520484	-0.688934489103369	0.96081434575261	1.88488894853908	1.32791807029921	1.54644820276493	-0.688934489103369	-0.688934489103369	1.36695556926444	1.94435681998643	1.33406766718748	-0.688934489103369	-0.688934489103369	-0.688934489103369	0.864961275829267	1.72481017046393	-0.688934489103369	1.16058128160815	1.71620221615802	1.29383699644707	-0.688934489103369	-0.688934489103369	1.38262472693354	1.13696339186904	-0.688934489103369	0.729621985691825	1.78649384475792	-0.688934489103369	-0.688934489103369	-0.688934489103369	1.12329091440767	-0.688934489103369	0.963290494987727	0.547491419232294	0.926304814555516	1.95528180328197	-0.688934489103369	-0.688934489103369	1.03871902415629	0.887787567531158	0.805835231570573	1.42122436039674	0.646013198487945	-0.688934489103369	-0.688934489103369	0.771682575266388	-0.688934489103369	0.591878673698438	-0.688934489103369	-0.688934489103369	-0.688934489103369	0.466802895685605	1.43187615678433	1.21089861958932	-0.688934489103369	-0.688934489103369	-0.688934489103369	-0.688934489103369	-0.688934489103369	-0.688934489103369	-0.688934489103369	-0.688934489103369	0.361389397960839	0.354608884306788	0.0115182897576827	0.356249675070978	-0.102753700267158	0.192921156055483	-0.238056175144886	0.263285185007133	0.399171226883617	-0.688934489103369	0.792894538456678	-0.688934489103369	-0.688934489103369	-0.688934489103369	0.606440495395705	-0.688934489103369	0.506050989297586	1.08560976314956	0.587523052014699	-0.688934489103369	0.604564619338799	0.512524142469841	-0.688934489103369	0.453294856952061	0.436581982746169	0.784021483854932	0.290393491335981	0.69196797582234	0.486603392408592	-0.688934489103369	0.357758528221597	-0.688934489103369	-0.688934489103369	0.19660381054113	-0.688934489103369	0.306510626862723	-0.688934489103369	0.840289760084393	1.00226201852198	-0.688934489103369	-0.688934489103369	0.713603998286882	1.13659913494168	0.297210179481632	-0.688934489103369	-0.688934489103369	-0.688934489103369	1.39078148029717	-0.688934489103369	-0.688934489103369	-0.00447754719293731	0.267483109953888	0.381581106046237	0.319371321811389	0.389421530489328	0.840255042685767	-0.688934489103369	0.937545044920552	-0.688934489103369	0.273277402251332	0.218371414884131	-0.688934489103369	-0.688934489103369	-0.688934489103369	-0.688934489103369	-0.688934489103369	0.387960431398994	0.551293397986647	-0.688934489103369	0.0846382544195665	0.0810473170815545	-0.688934489103369	0.420485119785693	-0.688934489103369	-0.688934489103369	-0.688934489103369	-0.688934489103369	0.0711353824708425	-0.688934489103369	-0.164202536380225	-0.688934489103369	-0.688934489103369	-0.688934489103369	-0.688934489103369	-0.688934489103369	0.659271696097584	0.621218534395923	-0.688934489103369	-0.688934489103369	-0.688934489103369	0.164208741689014	-0.688934489103369	-0.688934489103369	0.224866079263135	-0.688934489103369	-0.688934489103369	-0.688934489103369	-0.688934489103369	0.469977515056248	0.177125586611009	-0.688934489103369	-0.119832846865739	-0.688934489103369	-0.688934489103369	-0.688934489103369	0.319879469583482	0.475348469192344	-0.688934489103369	-0.688934489103369	0.95564180727459	0.447592661887713	-0.688934489103369	0.176141211545739	0.0553066005099286	0.750312659153593	-0.688934489103369	-0.688934489103369	-0.688934489103369	-0.688934489103369	-0.688934489103369	-0.688934489103369	0.866582553020947	0.282029941916461	-0.688934489103369	-0.688934489103369	0.212507500159596	-0.688934489103369	-0.132297631807638	-0.688934489103369	-0.688934489103369	-0.688934489103369	0.511051936154121	-0.688934489103369	-0.688934489103369	-0.688934489103369	0.624039653740668	-0.688934489103369	0.0950194662088147	-0.688934489103369	-0.688934489103369	-0.688934489103369	-0.688934489103369	-0.688934489103369	-0.688934489103369	0.352157871688205	-0.688934489103369	0.0545868657547201	-0.688934489103369	-0.688934489103369	0.861945017504359	0.768118970289145	0.494752425522003	-0.688934489103369	-0.688934489103369	0.337659171454306	-0.688934489103369	-0.688934489103369	-0.688934489103369	-0.688934489103369	0.539060327801129	-0.688934489103369	-0.688934489103369	-0.688934489103369	0.297775997669585	0.24250207494368	0.39127829930701	0.8375525072188	-0.688934489103369	-0.688934489103369	0.720519151935432	-0.688934489103369	-0.688934489103369	0.506293899874299	0.820040570898044	-0.688934489103369	-0.688934489103369	-0.688934489103369	-0.688934489103369	0.372726639974012	0.0387628789937118	-0.688934489103369	-0.688934489103369	-0.688934489103369	0.287140667882461	-0.688934489103369	-0.688934489103369	0.0052941823905367	-0.688934489103369	-0.688934489103369	-0.688934489103369	0.836412339689985	-0.688934489103369	0.279923482253679	0.295677816262904	-0.688934489103369	-0.688934489103369	0.397087514480459	1.4162761650173	0.764760646659998	-0.688934489103369	0.352837488370207	-0.688934489103369	0.163314155182133	-0.688934489103369	0.456945336912762	0.304947770382987	0.914620612716263	-0.688934489103369	0.266650510119294	0.403665019578533	-0.688934489103369	0.790858717049622	-0.688934489103369	0.974538754184295	-0.688934489103369	0.583060451088462	-0.688934489103369	-0.688934489103369	0.200622407660294	0.433492849356438	-0.688934489103369	-0.688934489103369	-0.688934489103369	0.182269615998675	-0.688934489103369	0.612541614463355	-0.688934489103369	-0.688934489103369	-0.688934489103369	0.418417054687026	-0.688934489103369	0.170041123639521	-0.688934489103369	0.210170667305394	0.629646639743962	0.0546767542843876	0.0141923177203434	-0.688934489103369	-0.688934489103369	0.655655789386252	0.326964575112709	-0.688934489103369	-0.688934489103369	-0.688934489103369	0.856911430853233	0.28611401261454	0.529611288120337	-0.688934489103369	0.542158881321134	0.910115374763763	-0.688934489103369	-0.688934489103369	-0.688934489103369	0.219526538439591	0.101948375162995	-0.688934489103369	-0.688934489103369	-0.688934489103369	-0.688934489103369	-0.0713722921008372	-0.688934489103369	-0.688934489103369	-0.688934489103369	1.6649986616386	0.563658052725942	0.752135496067524	-0.688934489103369	0.103277651045038	-0.688934489103369	-0.688934489103369	0.110671949510023	-0.688934489103369	-0.688934489103369	0.210703687135164	-0.688934489103369	0.703285434904441	0.0413086685787941	-0.688934489103369	-0.688934489103369	-0.688934489103369	-0.0468483410347714	0.0772992788992693	-0.688934489103369	-0.688934489103369	-0.688934489103369	-0.130851233804004	-0.688934489103369	-0.219257376901691	0.0357660013920831	-0.688934489103369	-0.688934489103369	0.0179794348416403	-0.0242371895366338	-0.688934489103369	-0.688934489103369	-0.11418259687112	-0.688934489103369	-0.688934489103369	-0.688934489103369	-0.688934489103369	0.615762433379701	1.20322228840638	1.28816460294864	0.20738307129556	0.688322807797333	0.243722296796094	-0.688934489103369	0.0355529086025088	-0.688934489103369	0.274737487535968	-0.688934489103369	1.54416262642842	0.862661981863911	0.557775091160718	-0.688934489103369	-0.688934489103369	-0.688934489103369	0.197766602851774	0.945769536408419	-0.084538893044291	-0.688934489103369	0.134568135039961	-0.688934489103369	0.149433502616162	-0.688934489103369	-0.688934489103369	-0.688934489103369	-0.688934489103369	-0.688934489103369	-0.688934489103369	-0.688934489103369	-0.688934489103369	-0.688934489103369	-0.163362772865886	0.594658663430571	-0.688934489103369	-0.688934489103369	-0.688934489103369	-0.688934489103369	0.387668714863968	-0.688934489103369	-0.688934489103369	0.329378435059112	-0.688934489103369	-0.688934489103369	-0.688934489103369	0.308078658102564	-0.688934489103369	-0.688934489103369	0.131858626669395	0.0782087946242851	-0.688934489103369	-0.688934489103369	0.181055380697257	-0.688934489103369	0.288922941737746	0.229435565647445	0.707614167451718	0.339508849348795	-0.688934489103369	0.650971096916686	-0.688934489103369	0.199516761914402	-0.688934489103369	-0.688934489103369	0.210537047730226	-0.688934489103369	0.204679153612026	-0.688934489103369	0.377563029312404	-0.0137873280965075	0.111926948089276	-0.688934489103369	0.111037570832963	0.459169896697381	0.0518559616545016	-0.688934489103369	-0.688934489103369	-0.688934489103369	-0.688934489103369	-0.688934489103369	0.191442127652756	-0.188590200925102	-0.688934489103369	0.313273500482488	-0.121803219524848	-0.688934489103369	1.34933719001153	1.27452231452194	-0.688934489103369	1.49386834220881	1.9366267884331	1.02349069282107	-0.688934489103369	1.66557811664005	-0.688934489103369	1.33526313283953	-0.688934489103369	-0.688934489103369	-0.688934489103369	-0.688934489103369	-0.688934489103369	0.970018570615075	-0.688934489103369	1.059186419028	0.499052366965832	-0.688934489103369	-0.688934489103369	1.5662442026456	-0.688934489103369	-0.688934489103369	-0.688934489103369	0.72557979765562	0.678325191219799	1.45358030222677	1.06173117149872	0.428314088954621	-0.688934489103369	-0.688934489103369	-0.688934489103369	0.387085783859971	-0.688934489103369	-0.688934489103369	0.686508126013048	-0.688934489103369	-0.688934489103369	-0.688934489103369	1.52030466935271	-0.688934489103369	-0.688934489103369	0.983281449132958	0.628071434992094	1.60429188459766	-0.688934489103369	-0.688934489103369	-0.688934489103369	0.321747298907057	0.498572942103056	0.252578200909883	0.829713653127703	0.655969374815145	0.835791232435407	-0.688934489103369	0.590329447774323	-0.688934489103369	-0.688934489103369	-0.688934489103369	-0.688934489103369	-0.688934489103369	-0.688934489103369	-0.688934489103369	-0.688934489103369	-0.688934489103369	-0.688934489103369	-0.688934489103369	-0.688934489103369	-0.688934489103369	0.984940381389136	-0.688934489103369	0.604996990150035	0.118902867252808	0.257220557350138	-0.688934489103369	-0.688934489103369	0.250457214653131	-0.688934489103369	0.702778109907338	0.811301806990546	0.661694132608631	0.989554027417517	0.195765987439288	1.2186489173414	0.578631498376753	0.679220089636195	0.0487474448400221	-0.688934489103369	-0.203681245370651	0.152699889913528	-0.688934489103369	0.565070817344527	0.17681771953276	0.118849547166535	0.255225125129099	0.758648025008361	0.423342157975408	1.04756178503069	0.594847611008968	-0.688934489103369	2.20850237880788	1.06442659734159	0.832900192135468	-0.688934489103369	-0.688934489103369	-0.688934489103369	-0.688934489103369	0.797180332029149	-0.688934489103369	1.83958949574988	-0.688934489103369	0.99912954059259	0.876939578163654	1.09383650426884	0.382735023605108	-0.688934489103369	1.03748381311545	1.47654299804398	1.51398904245077	0.575880309256264	0.237725263479803	1.34627260850283	1.85433696600229	2.03575119710539	-0.688934489103369	0.984684916506056	-0.688934489103369	0.707614167451718	1.24915583829552	1.56209471779236	2.31075066274121	-0.688934489103369	0.58892458040473	-0.688934489103369	-0.688934489103369	-0.688934489103369	-0.688934489103369	0.907471815888723	-0.688934489103369	-0.688934489103369	0.749494044547303	1.07458445972191	0.698146485747985	0.863666982684364	0.768680363251292	0.452303574129868	-0.688934489103369	-0.688934489103369	-0.688934489103369	0.347875272735042	1.72275347818658	1.27674943718691	2.01664946795108	1.08458760071961	-0.688934489103369	-0.688934489103369	-0.688934489103369	1.84343019144214	-0.688934489103369	-0.688934489103369	-0.688934489103369	-0.688934489103369	0.947830321206584	-0.688934489103369	-0.688934489103369	0.451423973446297	-0.688934489103369	-0.688934489103369	0.767558056253809	0.623742071451067	1.48972360908476	1.43500777306048	-0.688934489103369	-0.688934489103369	-0.688934489103369	-0.688934489103369	-0.688934489103369	-0.688934489103369	-0.688934489103369	-0.688934489103369	-0.688934489103369	-0.688934489103369	-0.688934489103369	2.34590387884897	1.27749315189616	0.832076429633755	0.637128233967135	0.974286896354002	-0.688934489103369	1.66023196687479	0.502299376400965	0.805439392344261	1.44764842307032	-0.688934489103369	0.460844378092554	-0.688934489103369	0.0702899599801036	-0.688934489103369	-0.688934489103369	2.01303886135398	-0.688934489103369	0.539575586042791	0.805241560259217	0.644318151825474	1.17749578814476	-0.688934489103369	0.648022508590949	-0.688934489103369	-0.688934489103369	-0.688934489103369	-0.688934489103369	1.15464987972272	0.645242140204431	1.28647044129357	0.731917989492637	0.64477997144639	0.675567229505707	-0.688934489103369	-0.688934489103369	-0.688934489103369	1.7195744916807	-0.688934489103369	1.19209497979931	-0.688934489103369	0.995491714188152	1.08751169166257	1.63507740543709	-0.688934489103369	-0.688934489103369	-0.688934489103369	-0.688934489103369	-0.688934489103369	-0.688934489103369	1.49674921619308	0.55445899417468	1.13322483290404	0.401662924843288	-0.688934489103369	-0.688934489103369	-0.688934489103369	-0.688934489103369	-0.688934489103369	1.0464507408904	-0.688934489103369	0.64278126916869	-0.688934489103369	0.571913950460288	-0.688934489103369	-0.688934489103369	-0.688934489103369	0.762716763940356	0.643856680915513	-0.688934489103369	-0.688934489103369	-0.688934489103369	-0.688934489103369	-0.688934489103369	-0.688934489103369	0.311230352868152	0.448575231925573	-0.688934489103369	-0.688934489103369	-0.688934489103369	0.377658326749229	-0.688934489103369	-0.688934489103369	-0.688934489103369	-0.688934489103369	-0.688934489103369	0.267255886641271	-0.688934489103369	0.6862336315363	-0.688934489103369	0.821457431002667	-0.688934489103369	0.213445781024796	0.0987970682116225	-0.688934489103369	-0.688934489103369	0.845027818236083	-0.0663217622139328	0.517521617013717	0.341276993745458	0.06743926295183	-0.688934489103369	0.466915954909831	0.474086670754551	0.185650572320897	0.328946502860352	-0.688934489103369	-0.688934489103369	-0.688934489103369	0.224659501999756	1.1359750890991	-0.688934489103369	0.47088797621688	-0.688934489103369	-0.688934489103369	-0.010340672670019	-0.688934489103369	-0.688934489103369	-0.688934489103369	0.436048082234725	-0.688934489103369	-0.688934489103369	0.0491898754679917	-0.688934489103369	-0.688934489103369	0.0891757858594012	-0.688934489103369	0.247113304109738	-0.688934489103369	0.0223005416549452	-0.688934489103369	0.00607576959909569	0.00572383224610132	-0.688934489103369	-0.688934489103369	0.24972815460242	-0.688934489103369	-0.688934489103369	-0.688934489103369	-0.0645356805973297	0.0458848831982514	0.385534565680821	0.137687479406695	0.814352525566152	-0.096666504785474	-0.131999002392424	-0.688934489103369	-0.688934489103369	-0.688934489103369	0.822268399308118	-0.688934489103369	-0.688934489103369	-0.688934489103369	0.533805642770733	0.357209322214189	0.212775372893703	0.305358548201349	0.472827793382488	-0.688934489103369	1.01187235113299	1.15406450768367	-0.688934489103369	-0.688934489103369	0.930439976800198	0.805241560259217	0.515356744335282	0.216272876638867	0.968351520913099	-0.688934489103369	0.0612537933498187	0.0768692307664927	-0.688934489103369	1.07013264561634	-0.688934489103369	-0.688934489103369	-0.688934489103369	-0.688934489103369	-0.688934489103369	-0.688934489103369	-0.688934489103369	-0.688934489103369	-0.688934489103369	0.254709227010218	-0.688934489103369	0.387377165734889	-0.688934489103369	-0.688934489103369	0.298909682147618	-0.688934489103369	-0.688934489103369	-0.688934489103369	-0.688934489103369	-0.688934489103369	-0.688934489103369	-0.688934489103369	-0.688934489103369	-0.688934489103369	0.358766989636092	-0.688934489103369	-0.688934489103369	-0.688934489103369	0.236450647002036	0.657225316029402	-0.688934489103369	0.59145575434429	-0.688934489103369	0.621514873203767	-0.688934489103369	-0.688934489103369	-0.688934489103369	-0.688934489103369	0.283439592573596	-0.688934489103369	0.115716487047255	0.190010591506093	-0.688934489103369	-0.688934489103369	-0.688934489103369	-0.688934489103369	-0.688934489103369	-0.688934489103369	0.360053459140066	-0.688934489103369	-0.688934489103369	-0.688934489103369	-0.688934489103369	-0.688934489103369	-0.688934489103369	-0.688934489103369	-0.688934489103369	0.69890206993168	-0.688934489103369	-0.688934489103369	-0.688934489103369	-0.688934489103369	-0.688934489103369	-0.688934489103369	-0.00413612215860893	0.298747559743855	0.0104465824912429	-0.688934489103369	-0.688934489103369	-0.688934489103369	-0.688934489103369	-0.688934489103369	0.541770640957155	0.524066729177693	-0.688934489103369	-0.688934489103369	-0.688934489103369	-0.688934489103369	-0.688934489103369	0.137631562304394	-0.688934489103369	-0.688934489103369	0.251918892838885	0.277671633782813	0.42485490731317	-0.688934489103369	-0.688934489103369	-0.688934489103369	-0.688934489103369	-0.688934489103369	-0.688934489103369	-0.688934489103369	0.108329744652364	-0.688934489103369	-0.688934489103369	-0.688934489103369	-0.688934489103369	-0.688934489103369	-0.688934489103369	-0.688934489103369	-0.688934489103369	-0.688934489103369	-0.688934489103369	-0.688934489103369	-0.688934489103369	-0.688934489103369	-0.0834488082661116	-0.688934489103369	1.30203573302667	0.912191156516806	-0.688934489103369	1.3319201078919	0.6960523725293	0.256110895962811	0.280468680824352	0.255667793349055	0.630699057670719	0.173751505134697	-0.688934489103369	-0.688934489103369	-0.688934489103369	-0.688934489103369	0.121363482511378	-0.688934489103369	-0.688934489103369	0.445035573798515	-0.688934489103369	0.295194950294334	-0.688934489103369	-0.688934489103369	0.112608439898907	-0.688934489103369	-0.688934489103369	-0.688934489103369	-0.688934489103369	-0.0358116123527454	-0.688934489103369	0.438615736896313	-0.688934489103369	-0.688934489103369	0.842445689013418	0.27166900690382	-0.688934489103369	0.054317334231008	-0.688934489103369	0.0117171237640084	-0.688934489103369	-0.688934489103369	-0.688934489103369	0.138863550613878	-0.688934489103369	-0.688934489103369	-0.688934489103369	0.190137643101644	0.00482609428482847	0.449888147246878	-0.688934489103369	0.713432075825159	1.20000308884582	0.639337368293238	0.0892498198254828	0.469920661961314	-0.688934489103369	-0.688934489103369	-0.688934489103369	-0.688934489103369	0.500914066172523	-0.688934489103369	0.323964142277527	0.324049609966447	-0.688934489103369	0.176264131309706	0.127583380221208	-0.688934489103369	-0.688934489103369	-0.688934489103369	0.934182189280866	-0.688934489103369	1.18059229601749	0.555650593663166	0.574509553536254	0.623518981030845	0.00385298552388572	0.217625612297418	-0.688934489103369	-0.688934489103369	-0.688934489103369	-0.688934489103369	-0.688934489103369	-0.00432584579347904	-0.688934489103369	-0.688934489103369	0.0457971664734241	0.563322186891836	-0.688934489103369	-0.00368034568427364	-0.00108582746644296	0.530371593339978	1.0253773581752	0.726807338826836	-0.688934489103369	-0.688934489103369	-0.688934489103369	-0.688934489103369	-0.688934489103369	-0.688934489103369	-0.688934489103369	-0.688934489103369	-0.688934489103369	1.42321160529285	-0.688934489103369	-0.688934489103369	-0.688934489103369	-0.688934489103369	0.808016528928009	-0.688934489103369	0.835170690431447	-0.688934489103369	0.497495751643101	-0.688934489103369	-0.688934489103369	-0.688934489103369	1.62995144790666	-0.688934489103369	-0.688934489103369	0.861945017504359	0.473972106813856	-0.688934489103369	-0.688934489103369	1.55676312954223	-0.688934489103369	0.412669818773471	-0.688934489103369	-0.688934489103369	0.21674585523917	-0.688934489103369	0.828791319042386	0.738140493594116	0.872909250628392	-0.688934489103369	-0.688934489103369	0.943473265382374	0.379472409562264	-0.688934489103369	-0.688934489103369	-0.688934489103369	-0.688934489103369	-0.688934489103369	0.0763919824457939	-0.688934489103369	-0.688934489103369	0.0867162720115907	-0.688934489103369	-0.688934489103369	-0.688934489103369	-0.110145568254077	0.41200683097827	-0.688934489103369	-0.688934489103369	-0.688934489103369	-0.688934489103369	-0.688934489103369	-0.688934489103369	-0.688934489103369	0.655655789386252	-0.688934489103369	-0.688934489103369	-0.688934489103369	0.331110032431336	1.41230156505371	0.717744100272392	-0.688934489103369	0.568516197947662	-0.688934489103369	-0.688934489103369	1.15704912482037	-0.688934489103369	0.305605186218848	-0.688934489103369	0.790374913593393	-0.688934489103369	-0.688934489103369	0.621070419652014	-0.688934489103369	-0.688934489103369	0.474201258836247	-0.688934489103369	-0.688934489103369	-0.688934489103369	0.205930073611259	-0.688934489103369	-0.688934489103369	0.415740789165899	-0.688934489103369	1.08332395450645	0.149779128144799	-0.688934489103369	-0.688934489103369	1.08721877979594	0.24007160979443	-0.688934489103369	-0.688934489103369	0.56777134690425	-0.688934489103369	-0.688934489103369	-0.688934489103369	-0.688934489103369	-0.688934489103369	1.26750928044801	0.935314643951214	-0.688934489103369	-0.688934489103369	0.55261028073021	0.44346390540586	0.974161000035158	-0.688934489103369	-0.688934489103369	-0.688934489103369	0.23096934406691	-0.688934489103369	-0.688934489103369	-0.688934489103369	-0.688934489103369	0.0119558774175688	-0.688934489103369	0.204679153612026	-0.688934489103369	0.12731089665501	0.813450875961405	-0.688934489103369	0.179225130007053	0.271974933511553	0.0695400975380299	-0.688934489103369	0.0912790563892197	-0.688934489103369	-0.0136767051419468	-0.688934489103369	0.234510369754384	-0.236304717582465	-0.688934489103369	-0.688934489103369	-0.688934489103369	0.81741711085763	-0.688934489103369	-0.688934489103369	0.732094944732897	0.505080405606327	-0.688934489103369	0.755704756599227	1.04257494606587	1.61483494346086	-0.688934489103369	0.706763065519691	-0.688934489103369	-0.688934489103369	-0.688934489103369	-0.688934489103369	-0.688934489103369	-0.688934489103369	0.527336481060465	-0.688934489103369	-0.688934489103369	-0.688934489103369	0.900849047398478	0.574235787944424	-0.688934489103369	-0.688934489103369	-0.688934489103369	-0.688934489103369	0.403865658226733	0.619443558063798	-0.688934489103369	0.360697946513681	-0.688934489103369	1.67314423696936	-0.688934489103369	0.63469984217773	0.506536916460101	-0.688934489103369	-0.688934489103369	-0.688934489103369	-0.688934489103369	-0.688934489103369	-0.688934489103369	0.715843218872878	-0.688934489103369	0.46816116823152	-0.688934489103369	0.529991313148804	-0.688934489103369	0.819636298274891	1.35136708731388	0.864529575727736	-0.688934489103369	0.411242897589388	0.592301895989435	-0.688934489103369	0.644472052932421	-0.688934489103369	0.580703406323827	-0.688934489103369	-0.688934489103369	-0.688934489103369	-0.688934489103369	-0.688934489103369	-0.688934489103369	0.47765016717048	0.649107181442865	-0.688934489103369	0.457167378745585	0.387863173943947	0.879029623808655	-0.688934489103369	1.00108578142256	-0.688934489103369	-0.688934489103369	-0.688934489103369	-0.688934489103369	0.907471815888723	-0.688934489103369	-0.688934489103369	0.281092553157635	0.500733628262894	-0.688934489103369	0.478342576305488	-0.688934489103369	-0.688934489103369	-0.688934489103369	1.42564668134015	0.799823932733826	1.26311065537113	-0.688934489103369	-0.688934489103369	0.400664794072701	-0.688934489103369	-0.688934489103369	0.4542879789204	0.980228641996354	0.607597820050724	0.678975899186783	0.772435271763689	0.790761928225253	-0.688934489103369	1.48228030991557	0.642627793398328	0.485783386373299	-0.688934489103369	0.673305096874947	-0.688934489103369	0.441950831720123	-0.688934489103369	-0.688934489103369	-0.688934489103369	-0.688934489103369	-0.688934489103369	-0.688934489103369	1.00567058992912	-0.688934489103369	-0.688934489103369	-0.688934489103369	-0.688934489103369	-0.688934489103369	-0.688934489103369	-0.688934489103369	1.25390150912218	-0.688934489103369	0.495943503323259	-0.688934489103369	0.151395960178819	-0.688934489103369	-0.688934489103369	-0.688934489103369	-0.688934489103369	-0.688934489103369	0.341542768567348	-0.688934489103369	0.22013931676765	0.491431018233544	-0.688934489103369	-0.688934489103369	-0.688934489103369	-0.688934489103369	-0.688934489103369	-0.688934489103369	0.622478982250849	-0.688934489103369	0.142186372641433	-0.688934489103369	0.00784095376593361	-0.688934489103369	0.186153776045993	-0.688934489103369	-0.688934489103369	0.336342261162094	-0.688934489103369	-0.688934489103369	-0.688934489103369	0.277981581068294	-0.688934489103369	-0.688934489103369	0.523356598447857	-0.688934489103369	-0.688934489103369	-0.688934489103369	-0.688934489103369	-0.688934489103369	-0.688934489103369	0.0181009895447833	-0.688934489103369	0.0198887318466369	-0.688934489103369	-0.688934489103369	-0.688934489103369	-0.688934489103369	1.20781927856637	-0.688934489103369	-0.688934489103369	-0.688934489103369	-0.688934489103369	-0.688934489103369	0.504595747899363	0.168952579032991	-0.688934489103369	0.418623492319732	-0.688934489103369	-0.688934489103369	-0.688934489103369	0.177927106461379	-0.0323479593556138	-0.158334076127316	-0.688934489103369	0.197443286377974	0.179101334751573	-0.688934489103369	-0.688934489103369	0.288169593821034	0.158870255362176	-0.688934489103369	0.838417540435899	-0.688934489103369	-0.688934489103369	-0.688934489103369	-0.688934489103369	0.109629216897182	-0.688934489103369	-0.688934489103369	0.109733363729155	-0.688934489103369	-0.688934489103369	-0.688934489103369	-0.688934489103369	-0.688934489103369	0.263260163905895	-0.688934489103369	-0.688934489103369	-0.688934489103369	0.178359332741789	-0.688934489103369	-0.688934489103369	-0.688934489103369	-0.688934489103369	0.248418823192492	-0.688934489103369	-0.688934489103369	-0.688934489103369	-0.688934489103369	-0.688934489103369	0.479035865399342	-0.688934489103369	-0.688934489103369	-0.688934489103369	0.692134168402156	-0.688934489103369	0.168650713559933	-0.688934489103369	-0.688934489103369	-0.688934489103369	-0.688934489103369	0.730768963984026	0.350846596863232	1.32732533392838	-0.688934489103369	-0.688934489103369	-0.688934489103369	-0.688934489103369	0.432219861330261	-0.688934489103369	-0.688934489103369	-0.688934489103369	-0.688934489103369	0.62314734694074	-0.688934489103369	-0.688934489103369	-0.688934489103369	0.573825380073323	-0.688934489103369	-0.688934489103369	-0.688934489103369	-0.688934489103369	0.427263440177872	0.339597104566819	0.431584519251492	-0.688934489103369	0.539704473394983	0.829918786357502	-0.688934489103369	-0.688934489103369	0.231878183515481	0.687992475147122	0.606440495395705	0.0304350198650799	0.14049335721217	0.167084560548403	0.0469831616405746	0.270371091947193	-0.688934489103369	-0.688934489103369	0.763737909165699	-0.688934489103369	-0.688934489103369	0.849059994875543	-0.688934489103369	0.527714980848806	-0.688934489103369	-0.688934489103369	-0.688934489103369	0.158163687636625	-0.688934489103369	-0.688934489103369	1.11575821866517	-0.688934489103369	0.256258693481245	0.181335276590736	-0.688934489103369	-0.688934489103369	0.393830152811564	-0.688934489103369	-0.688934489103369	-0.688934489103369	-0.688934489103369	-0.235895429119583	-0.341630622784475	-0.688934489103369	-0.688934489103369	0.307665515085141	0.0879194273220944	0.793477346007915	0.568312962122505	0.039322247997034	-0.688934489103369	-0.688934489103369	0.134845656901447	-0.688934489103369	-0.688934489103369	-0.688934489103369	-0.688934489103369	0.114501917685092	-0.688934489103369	0.253826200672391	0.348054842749532	-0.688934489103369	-0.688934489103369	1.24271245049549	0.282812551622507	-0.688934489103369	0.189375905915723	-0.688934489103369	-0.688934489103369	-0.688934489103369	0.797180332029149	-0.688934489103369	0.193262384060984	-0.688934489103369	0.134179929409411	-0.688934489103369	-0.688934489103369	-0.688934489103369	-0.688934489103369	-0.688934489103369	-0.688934489103369	-0.688934489103369	0.514123417260875	-0.688934489103369	-0.688934489103369	-0.688934489103369	0.0744891015037777	0.342518514841758	0.0975336998607082	0.0195223030937611	-0.0360182441907525	0.180713539655321	0.0908822510783617	-0.688934489103369	0.0860549494410486	-0.688934489103369	0.19467285797209	-0.688934489103369	-0.688934489103369	-0.397303726786176	0.616447866456014	-0.125626211545604	-0.688934489103369	0.744107872367857	-0.101812717382519	-0.688934489103369	-0.688934489103369	-0.688934489103369	-0.688934489103369	-0.688934489103369	-0.688934489103369	-0.688934489103369	-0.688934489103369	0.235426531987678	-0.688934489103369	0.332108513324765	-0.688934489103369	-0.134280209513017	-0.688934489103369	0.0609106667945922	0.00884531103806291	0.764388557631134	-0.688934489103369	0.137911226163478	-0.688934489103369	-0.688934489103369	0.432670359559543	0.3185537713686	-0.288545223535124	-0.688934489103369	0.782299231723964	-0.688934489103369	-0.688934489103369	-0.688934489103369	0.94564849721288	-0.688934489103369	-0.688934489103369	0.665451850581264	-0.688934489103369	-0.688934489103369	0.663226217944059	0.501214926516379	0.798060371144177	0.967519426034261	1.21761122706289	0.989554027417517	0.622850204486749	-0.688934489103369	0.722259691242103	0.676377129140209	-0.688934489103369	0.79776689597588	0.648332219246064	-0.688934489103369	1.72213734877133	-0.688934489103369	0.310980773316556	2.07957391568634	1.22211755492149	0.768306048029431	-0.688934489103369	1.25203599380048	1.33646030172992	1.10155530567755	0.717571058892008	-0.688934489103369	0.570008767105121	0.548537728084982	-0.688934489103369	1.30261077090381	-0.688934489103369	-0.688934489103369	-0.688934489103369	-0.688934489103369	-0.688934489103369	-0.688934489103369	-0.688934489103369	-0.688934489103369	-0.688934489103369	0.463871627193044	-0.688934489103369	-0.688934489103369	-0.688934489103369	0.287773583855549	-0.688934489103369	0.434875397653808	-0.688934489103369	-0.688934489103369	-0.688934489103369	-0.688934489103369	-0.688934489103369	-0.688934489103369	-0.688934489103369	-0.688934489103369	0.714120044071673	0.394913635605207	0.691469661294743	1.30562022628374	0.404668995545947	0.558041204029866	0.469977515056248	1.09324594644497	-0.688934489103369	-0.688934489103369	-0.688934489103369	0.405775633657221	-0.688934489103369	2.01787448242981	-0.688934489103369	0.287536139479942	-0.688934489103369	1.35109615227849	0.538674189550527	1.0742964594986	1.1924299064634	1.30587685370826	1.57355209013798	-0.688934489103369	0.420796038122949	-0.688934489103369	0.193582534872663	0.198932577219577	-0.688934489103369	-0.688934489103369	-0.688934489103369	-0.688934489103369	0.556247318293302	-0.688934489103369	-0.688934489103369	-0.688934489103369	-0.688934489103369	0.185085186672459	0.734044665934362	0.716188413002338	-0.688934489103369	-0.688934489103369	0.515233289394653	0.563792453562351	-0.688934489103369	0.924657435398463	-0.688934489103369	-0.688934489103369	-0.688934489103369	-0.688934489103369	-0.688934489103369	-0.688934489103369	1.15162129501033	1.46556638401936	0.252578200909883	-0.688934489103369	0.243147658920738	0.308988841439548	-0.688934489103369	0.580011956211088	0.496778787880443	1.12426326080367	-0.688934489103369	-0.688934489103369	-0.688934489103369	0.263635625004046	-0.688934489103369	-0.688934489103369	-0.688934489103369	-0.688934489103369	0.243794178587366	-0.688934489103369	0.472142360343287	-0.688934489103369	0.267786250334442	0.205402926248834	0.814603197955113	0.765132946773764	1.29288889455423	-0.688934489103369	-0.688934489103369	-0.688934489103369	0.587803091187112	0.397582868372878	-0.688934489103369	-0.688934489103369	-0.688934489103369	0.0376896468307775	-0.688934489103369	-0.688934489103369	-0.688934489103369	-0.688934489103369	-0.688934489103369	-0.688934489103369	0.686672880382328	0.363747551578569	-0.688934489103369	-0.688934489103369	0.592443037466087	0.435834673036721	1.35353770090648	0.427893576993294	-0.688934489103369	-0.688934489103369	-0.688934489103369	-0.688934489103369	-0.688934489103369	0.233420497139996	1.06395302246146	-0.688934489103369	0.273200684050563	0.192495006944928	-0.688934489103369	1.26189299080072	0.630623824296561	0.973531844154198	-0.688934489103369	-0.688934489103369	-0.688934489103369	0.450655508408269	-0.688934489103369	-0.688934489103369	0.459058449723134	-0.688934489103369	-0.688934489103369	-0.688934489103369	0.268544982400531	-0.688934489103369	0.962629361791091	-0.688934489103369	-0.688934489103369	-0.688934489103369	-0.688934489103369	1.55873729065542	0.313398876392437	0.057700994311617	-0.688934489103369	-0.688934489103369	-0.688934489103369	-0.688934489103369	-0.688934489103369	-0.688934489103369	-0.688934489103369	-0.688934489103369	-0.688934489103369	-0.688934489103369	-0.0127903838311468	-0.688934489103369	-0.688934489103369	-0.155748750283213	-0.688934489103369	0.00839199837198098	-0.0941157338848672	0.225348472035721	-0.168252285375109	-0.242864362192518	-0.688934489103369	0.259596971160082	0.130263712973294	-0.688934489103369	1.07271440086682	0.0512766302610713	-0.688934489103369	-0.688934489103369	0.261238014987633	-0.688934489103369	-0.688934489103369	-0.688934489103369	-0.688934489103369	-0.688934489103369	-0.0564801086383529	0.224590664558658	-0.688934489103369	0.972463523281087	-0.688934489103369	0.62843112047323	0.782729375465983	-0.688934489103369	-0.688934489103369	0.0280497481276833	-0.0690278818246195	-0.688934489103369	-0.688934489103369	0.00137452765967297	-0.0430324573130569	-0.688934489103369	-0.688934489103369	1.00330913697901	0.68931484962358	1.39880183938382	-0.688934489103369	-0.688934489103369	-0.688934489103369	-0.688934489103369	1.21657487049476	-0.688934489103369	0.887564488365953	1.13431339905467	-0.688934489103369	-0.688934489103369	-0.688934489103369	1.1919275691192	-0.688934489103369	-0.688934489103369	-0.688934489103369	0.414407804398618	0.5694655716913	-0.688934489103369	-0.688934489103369	-0.688934489103369	-0.688934489103369	-0.688934489103369	1.9777017810946	0.599543364947845	-0.688934489103369	-0.688934489103369	-0.688934489103369	0.46635089501379	-0.688934489103369	1.16948141786908	0.409312629550503	-0.688934489103369	1.72316445609349	-0.688934489103369	-0.688934489103369	1.46626292676808	-0.688934489103369	0.652216860097015	-0.688934489103369	0.607742643551146	-0.688934489103369	0.709149030545668	0.591737666937971	-0.688934489103369	-0.0108990196848804	0.328687528745748	-0.688934489103369	-0.688934489103369	-0.688934489103369	0.612833702014827	-0.688934489103369	1.13275876874431	0.856804731264723	-0.688934489103369	0.517459647447717	-0.688934489103369	-0.688934489103369	1.39801430719709	-0.688934489103369	0.521814105816191	0.300452637609167	0.60948327031241	0.469295671188693	-0.688934489103369	0.323451654819555	-0.688934489103369	0.427473401704031	-0.688934489103369	0.20645786848049	1.08839109949565	-0.688934489103369	0.0769647540308258	0.529991313148804	1.35816883905581	1.07631474932195	0.43540811320494	-0.688934489103369	0.263485403378645	-0.688934489103369	-0.688934489103369	0.363191685584654	-0.688934489103369	-0.688934489103369	0.994541910333131	-0.688934489103369	-0.688934489103369	0.187667005506481	-0.688934489103369	-0.688934489103369	1.35861285135389	0.882674660305508	0.254341089210014	0.306510626862723	0.208774615340739	0.524945185698577	-0.688934489103369	-0.688934489103369	0.00482609428482847	-0.0637175000621898	-0.0282122252915864	-0.0201406059028614	-0.688934489103369	-0.688934489103369	-0.688934489103369	-0.688934489103369	-0.688934489103369	-0.218197388463843	-0.0896698854959893	1.54416262642842	0.562718118429196	1.15704912482037	0.893725190143121	1.03297203125875	1.11262424032254	0.253458782898488	-0.688934489103369	0.390104815647272	-0.688934489103369	-0.688934489103369	0.63469984217773	1.03379033761644	-0.688934489103369	-0.688934489103369	-0.688934489103369	-0.688934489103369	-0.688934489103369	0.288090364877228	-0.688934489103369	-0.688934489103369	0.296887160632288	0.130703048255156	-0.688934489103369	-0.688934489103369	0.21532846234369	0.710858791454262	0.148973127497028	-0.688934489103369	-0.688934489103369	-0.688934489103369	-0.688934489103369	-0.00640572181102546	-0.0611544695092778	-0.688934489103369	-0.688934489103369	-0.688934489103369	0.659271696097584	-0.688934489103369	-0.688934489103369	-0.688934489103369	0.319117449880496	0.195186921570872	0.667525697031188	-0.688934489103369	-0.688934489103369	-0.688934489103369	-0.688934489103369	0.978453702238272	0.42141843102112	0.211638057797589	-0.688934489103369	-0.688934489103369	-0.688934489103369	0.867557144036851	-0.688934489103369	-0.0274352564052751	-0.688934489103369	1.01466020238597	0.837656253342962	0.60298193947193	0.544753912343033	0.75167930837839	0.604132562073116	0.871796271807521	0.724004972588095	1.47084291928507	-0.688934489103369	0.419450061718684	0.555915728384681	1.8702117185372	-0.688934489103369	-0.688934489103369	-0.688934489103369	0.856804731264723	-0.688934489103369	0.177680320878261	0.453405112916288	-0.688934489103369	-0.688934489103369	-0.688934489103369	0.347785512336073	0.737783301866601	-0.688934489103369	-0.688934489103369	-0.688934489103369	0.15203291332355	0.929611026792575	1.31828886741587	0.660534389994636	0.339950285212805	0.263260163905895	-0.688934489103369	0.710259852207889	-0.688934489103369	0.0574291355307801	1.01386260482102	0.410226069588367	0.816410794532382	0.319117449880496	0.858406961446806	0.258184471445454	0.320557839006143	-0.688934489103369	0.160878852609031	-0.688934489103369	-0.688934489103369	0.263185108859605	-0.688934489103369	-0.688934489103369	1.09206619111676	-0.688934489103369	0.490958160990504	-0.688934489103369	-0.688934489103369	1.17782463091691	0.444655779931332	0.25448830827518	0.873105843852947	1.35476112505354	-0.688934489103369	0.307417801979386	0.848954506059713	1.0843930577542	-0.688934489103369	0.353200333801722	0.402863246264985	-0.688934489103369	0.224040354288532	-0.688934489103369	0.688653314327716	-0.688934489103369	0.661562233950874	-0.688934489103369	-0.688934489103369	0.932100766090877	0.421210884257658	-0.688934489103369	0.960320128743078	1.08342108401098	-0.688934489103369	-0.688934489103369	-0.688934489103369	-0.688934489103369	-0.688934489103369	-0.688934489103369	-0.688934489103369	0.4014631434882	1.07920731400552	-0.688934489103369	1.33705952619487	0.463871627193044	-0.688934489103369	-0.688934489103369	0.281717267998438	0.326964575112709	1.6153836032	-0.688934489103369	0.393338419488097	-0.688934489103369	0.934956833219766	0.266272557186486	-0.688934489103369	-0.688934489103369	1.91105857771212	-0.688934489103369	0.217896665316843	0.0721241628147341	0.445904693641577	0.345859622535022	-0.0574785416495653	0.710687608415232	0.600115080995914	1.62476158264294	-0.688934489103369	-0.688934489103369	0.236167895932672	-0.688934489103369	0.366256651540217	-0.688934489103369	-0.688934489103369	0.319286682884476	-0.688934489103369	1.29238368358807	0.270142429372934	-0.688934489103369	1.01266781238488	-0.688934489103369	1.00724908948967	1.23838590991827	-0.688934489103369	-0.688934489103369	0.868207633634787	0.745235720840962	0.0710883636882071	0.765412310501323	0.612395624088853	1.2985938408479	0.630097452108771	0.0539582713657543	0.547687456794289	0.368544397395929	0.659324256786375	0.111691325932295	1.03585956962609	1.09015294671324	0.996529262501304	0.570824511513301	0.510745713988171	-0.688934489103369	0.820748630020174	0.36042163520506	-0.688934489103369	0.673063212399962	1.31351554311152	0.188868843239238	0.123407885618119	0.190773474449123	0.272664015300138	0.270676153091288	0.277981581068294	1.32403996886639	-0.688934489103369	-0.688934489103369	-0.688934489103369	0.302490573197248	0.0679983130192708	0.508119113349343	0.0214810943579814	0.570552469745447	-0.688934489103369	0.28516833943207	-0.688934489103369	0.711801122072855	0.541447308820059	0.112451066220704	0.0805164603325102	0.0849309254654398	0.0811922272432628	1.06613391711557	0.337864344772473	-0.14206911911911	-0.216259309024588	1.07525688366561	0.13833108951225	-0.183100622663011	0.726421287231956	-0.688934489103369	0.9397423897754	0.290712058486476	0.700668620651201	1.13131056861892	0.239359286266487	0.51344624322385	1.21629873361979	-0.688934489103369	0.573757006802389	-0.0570924333715776	0.832213654169612	-0.151868724211995	0.236238566785119	-0.0521269621577909	-0.688934489103369	0.517748897298303	0.0351271089394611	-0.193214439303452	-0.688934489103369	-0.192683022583281	-0.319304814242121	0.519280269013388	0.604468579529461	-0.688934489103369	0.172429804661256	0.442085752378862	-0.279494362575922	0.208973774810704	-0.688934489103369	0.215912857432961	1.02564727159336	0.108693156370498	-0.340408640220461	0.0816111725620869	0.274699004756014	-0.688934489103369	0.682468746781678	-0.0566413641439938	0.169536811542355	0.191622739034232	0.0952199943788326	0.0384906855775405	0.615436311599551	0.256862702231735	1.25113485283799	3.63766085941617	4.26854049721676	5.18237629829548	4.01507261006045	3.16526575093146	3.36622476382883	4.18167922412916	3.74336141645485	2.97467182675451	2.70556511582568	2.2862910895167	3.67807237955858	2.83654862398482	-0.688934489103369	-0.688934489103369	-0.688934489103369	3.94850416324722	-0.688934489103369	-0.688934489103369	2.39494131047682	3.83140830595543	-0.688934489103369	2.76319663058336	-0.688934489103369	-0.688934489103369	2.03192982816693	1.99436276557906	-0.688934489103369	1.08254736210828	1.08619446915094	2.99901181173497	2.40949511822922	0.938902609297733	0.954538199253834	0.866690773237197	0.57711674372391	0.484147043283969	1.13977909052101	0.822775748246371	2.5309191138006	2.4186933791768	1.18775367224155	1.56780520058039	2.60358762673497	-0.688934489103369	2.54502720287884	2.88380899637674	2.56002356532649	3.18661441452749	2.50658095786353	2.71523401895346	4.30258678209271	3.37341635981174	2.48802388106943	2.48890033493503	3.02758490543552	1.34596483856111	2.7942611883637	2.74708835463628	3.52806788092734	3.00799374295179	4.25656037205585	2.30051262726532	3.05018597778554	3.46960044060123	3.31069092080705	3.2863391681829	4.15482569872908	3.49838355722341	4.47044383103698	3.16176370298494	3.11802348746256	2.87477345822255
```
