## Supplementary material for "Asynchronous Transitions from High-Risk Hepatoblastoma to Carcinoma": All tables: HBC_heatmap.txt (part 137 of 311)

```
RPS9	-0.602498114787822	-0.602498114787822	-0.602498114787822	-0.602498114787822	-0.602498114787822	-0.602498114787822	-0.602498114787822	-0.602498114787822	-0.602498114787822	-0.602498114787822	-0.602498114787822	-0.602498114787822	-0.602498114787822	-0.602498114787822	-0.602498114787822	-0.602498114787822	-0.602498114787822	-0.602498114787822	-0.602498114787822	-0.602498114787822	-0.602498114787822	-0.602498114787822	-0.602498114787822	-0.602498114787822	3.60499492046121	-0.602498114787822	-0.602498114787822	-0.602498114787822	-0.602498114787822	3.22037658589026	-0.602498114787822	-0.602498114787822	-0.602498114787822	-0.602498114787822	-0.602498114787822	-0.602498114787822	-0.602498114787822	-0.602498114787822	-0.602498114787822	-0.602498114787822	-0.602498114787822	-0.602498114787822	-0.602498114787822	-0.602498114787822	-0.602498114787822	1.87281456668246	-0.602498114787822	-0.602498114787822	2.0860924074731	-0.602498114787822	-0.602498114787822	-0.602498114787822	-0.602498114787822	1.97145755783129	-0.602498114787822	-0.602498114787822	-0.602498114787822	-0.602498114787822	-0.602498114787822	-0.602498114787822	-0.602498114787822	1.69189572267847	-0.602498114787822	-0.602498114787822	-0.602498114787822	-0.602498114787822	-0.602498114787822	-0.602498114787822	-0.602498114787822	-0.602498114787822	-0.602498114787822	-0.602498114787822	-0.602498114787822	-0.602498114787822	-0.602498114787822	-0.602498114787822	-0.602498114787822	-0.602498114787822	-0.602498114787822	-0.602498114787822	-0.602498114787822	-0.602498114787822	-0.602498114787822	-0.602498114787822	-0.602498114787822	-0.602498114787822	-0.602498114787822	-0.602498114787822	-0.602498114787822	-0.602498114787822	1.7624542123988	-0.602498114787822	-0.602498114787822	2.55512936156894	1.48585443935858	-0.602498114787822	-0.602498114787822	-0.602498114787822	-0.602498114787822	-0.602498114787822	-0.602498114787822	-0.602498114787822	-0.602498114787822	-0.602498114787822	-0.602498114787822	-0.602498114787822	-0.602498114787822	-0.602498114787822	-0.602498114787822	-0.602498114787822	-0.602498114787822	-0.602498114787822	-0.602498114787822	-0.602498114787822	1.40800599448755	-0.602498114787822	-0.602498114787822	-0.602498114787822	-0.602498114787822	1.64226680828796	-0.602498114787822	-0.602498114787822	-0.602498114787822	-0.602498114787822	-0.602498114787822	-0.602498114787822	1.76938102554798	2.07855259227575	-0.602498114787822	-0.602498114787822	-0.602498114787822	-0.602498114787822	-0.602498114787822	-0.602498114787822	2.63334946095551	-0.602498114787822	-0.602498114787822	-0.602498114787822	-0.602498114787822	-0.602498114787822	-0.602498114787822	-0.602498114787822	-0.602498114787822	2.34303863962376	1.33766780342283	-0.602498114787822	-0.602498114787822	-0.602498114787822	-0.602498114787822	-0.602498114787822	-0.602498114787822	-0.602498114787822	-0.602498114787822	-0.602498114787822	-0.602498114787822	-0.602498114787822	-0.602498114787822	1.74557378180056	1.63095550075378	-0.602498114787822	2.18094714536076	2.71819299490892	-0.602498114787822	1.59742505735612	-0.602498114787822	-0.602498114787822	-0.602498114787822	-0.602498114787822	-0.602498114787822	-0.602498114787822	-0.602498114787822	-0.602498114787822	-0.602498114787822	-0.602498114787822	1.73971112501621	-0.602498114787822	1.94355433007555	-0.602498114787822	-0.602498114787822	-0.602498114787822	-0.602498114787822	-0.602498114787822	-0.602498114787822	-0.602498114787822	-0.602498114787822	-0.602498114787822	-0.602498114787822	0.872641077040092	-0.602498114787822	-0.602498114787822	-0.602498114787822	-0.602498114787822	-0.602498114787822	-0.602498114787822	-0.602498114787822	-0.602498114787822	-0.602498114787822	-0.602498114787822	-0.602498114787822	-0.602498114787822	-0.602498114787822	-0.602498114787822	-0.602498114787822	-0.602498114787822	-0.602498114787822	-0.602498114787822	-0.602498114787822	-0.602498114787822	1.78762147576291	-0.602498114787822	-0.602498114787822	-0.602498114787822	-0.602498114787822	1.73656880148167	-0.602498114787822	-0.602498114787822	-0.602498114787822	-0.602498114787822	-0.602498114787822	-0.602498114787822	-0.602498114787822	3.37231930568762	-0.602498114787822	-0.602498114787822	-0.602498114787822	-0.602498114787822	-0.602498114787822	1.32815514959828	-0.602498114787822	-0.602498114787822	-0.602498114787822	-0.602498114787822	-0.602498114787822	-0.602498114787822	-0.602498114787822	-0.602498114787822	-0.602498114787822	-0.602498114787822	-0.602498114787822	-0.602498114787822	-0.602498114787822	-0.602498114787822	-0.602498114787822	-0.602498114787822	-0.602498114787822	-0.602498114787822	-0.602498114787822	-0.602498114787822	-0.602498114787822	-0.602498114787822	-0.602498114787822	-0.602498114787822	0.77634883522967	-0.602498114787822	-0.602498114787822	-0.602498114787822	1.91370666443769	-0.602498114787822	-0.602498114787822	-0.602498114787822	-0.602498114787822	-0.602498114787822	-0.602498114787822	-0.602498114787822	-0.602498114787822	1.54689377937781	-0.602498114787822	-0.602498114787822	-0.602498114787822	-0.602498114787822	1.70438892178503	2.52440417452572	1.68592192936057	-0.602498114787822	-0.602498114787822	1.46415271606609	-0.602498114787822	1.78809362774389	-0.602498114787822	1.67366441608925	-0.602498114787822	1.45880839507882	1.59820041836323	1.1384021654907	-0.602498114787822	-0.602498114787822	-0.602498114787822	-0.602498114787822	-0.602498114787822	2.14107191931307	1.32700929406336	-0.602498114787822	-0.602498114787822	1.34523806908064	-0.602498114787822	1.64961018808678	-0.602498114787822	2.25461183146226	1.53921901992307	-0.602498114787822	-0.602498114787822	2.31978112787935	-0.602498114787822	-0.602498114787822	-0.602498114787822	1.69575565764159	-0.602498114787822	-0.602498114787822	-0.602498114787822	-0.602498114787822	1.46818201517043	1.9621662903964	-0.602498114787822	0.857166016290894	-0.602498114787822	-0.602498114787822	1.82220248166164	1.31168991262678	1.75466229665936	-0.602498114787822	-0.602498114787822	-0.602498114787822	-0.602498114787822	-0.602498114787822	-0.602498114787822	-0.602498114787822	-0.602498114787822	-0.602498114787822	-0.602498114787822	-0.602498114787822	-0.602498114787822	1.83350632150027	-0.602498114787822	-0.602498114787822	-0.602498114787822	1.45184217515301	-0.602498114787822	-0.602498114787822	2.41752434260346	-0.602498114787822	-0.602498114787822	-0.602498114787822	1.48037968182155	-0.602498114787822	-0.602498114787822	1.63538314460869	-0.602498114787822	-0.602498114787822	-0.602498114787822	-0.602498114787822	1.78103485930509	-0.602498114787822	-0.602498114787822	-0.602498114787822	-0.602498114787822	-0.602498114787822	1.82956008357956	-0.602498114787822	-0.602498114787822	-0.602498114787822	-0.602498114787822	-0.602498114787822	-0.602498114787822	-0.602498114787822	-0.602498114787822	-0.602498114787822	-0.602498114787822	-0.602498114787822	-0.602498114787822	-0.602498114787822	-0.602498114787822	-0.602498114787822	-0.602498114787822	-0.602498114787822	-0.602498114787822	-0.602498114787822	-0.602498114787822	-0.602498114787822	-0.602498114787822	-0.602498114787822	1.3780259931628	-0.602498114787822	-0.602498114787822	-0.602498114787822	-0.602498114787822	-0.602498114787822	-0.602498114787822	1.14616606896681	-0.602498114787822	-0.602498114787822	-0.602498114787822	-0.602498114787822	-0.602498114787822	-0.602498114787822	-0.602498114787822	-0.602498114787822	-0.602498114787822	-0.602498114787822	2.15577015116419	-0.602498114787822	-0.602498114787822	-0.602498114787822	-0.602498114787822	1.57257003354205	-0.602498114787822	-0.602498114787822	-0.602498114787822	-0.602498114787822	-0.602498114787822	-0.602498114787822	-0.602498114787822	-0.602498114787822	-0.602498114787822	-0.602498114787822	-0.602498114787822	-0.602498114787822	-0.602498114787822	-0.602498114787822	-0.602498114787822	-0.602498114787822	1.54652685904362	-0.602498114787822	-0.602498114787822	-0.602498114787822	-0.602498114787822	-0.602498114787822	-0.602498114787822	-0.602498114787822	-0.602498114787822	-0.602498114787822	2.52954731469018	1.66613432638848	-0.602498114787822	-0.602498114787822	-0.602498114787822	-0.602498114787822	-0.602498114787822	1.31140882004033	-0.602498114787822	-0.602498114787822	2.51187555418361	1.82857594419966	-0.602498114787822	-0.602498114787822	-0.602498114787822	-0.602498114787822	-0.602498114787822	-0.602498114787822	-0.602498114787822	3.01968995112806	-0.602498114787822	-0.602498114787822	-0.602498114787822	-0.602498114787822	-0.602498114787822	1.42547266630623	1.58243265964357	-0.602498114787822	2.77674445300751	-0.602498114787822	-0.602498114787822	1.68422191592	-0.602498114787822	1.46616509894415	-0.602498114787822	-0.602498114787822	-0.602498114787822	-0.602498114787822	-0.602498114787822	-0.602498114787822	-0.602498114787822	-0.602498114787822	-0.602498114787822	-0.602498114787822	-0.602498114787822	-0.602498114787822	-0.602498114787822	-0.602498114787822	2.00654412581667	-0.602498114787822	-0.602498114787822	-0.602498114787822	-0.602498114787822	-0.602498114787822	4.10161060106729	-0.602498114787822	-0.602498114787822	2.62722340574672	1.6122676693796	-0.602498114787822	-0.602498114787822	-0.602498114787822	-0.602498114787822	1.94686331820542	2.46750483490979	-0.602498114787822	-0.602498114787822	-0.602498114787822	-0.602498114787822	2.42777688943133	-0.602498114787822	-0.602498114787822	-0.602498114787822	-0.602498114787822	-0.602498114787822	3.49668701096367	2.21237100986154	-0.602498114787822	3.20889817797739	-0.602498114787822	2.1989930834021	2.62315689375758	-0.602498114787822	-0.602498114787822	-0.602498114787822	-0.602498114787822	-0.602498114787822	-0.602498114787822	-0.602498114787822	-0.602498114787822	-0.602498114787822	-0.602498114787822	-0.602498114787822	-0.602498114787822	-0.602498114787822	-0.602498114787822	-0.602498114787822	-0.602498114787822	-0.602498114787822	-0.602498114787822	-0.602498114787822	2.50085119713862	-0.602498114787822	-0.602498114787822	-0.602498114787822	-0.602498114787822	-0.602498114787822	-0.602498114787822	1.58663696517116	-0.602498114787822	1.69704574067717	-0.602498114787822	-0.602498114787822	-0.602498114787822	-0.602498114787822	-0.602498114787822	-0.602498114787822	-0.602498114787822	-0.602498114787822	-0.602498114787822	-0.602498114787822	-0.602498114787822	-0.602498114787822	-0.602498114787822	-0.602498114787822	-0.602498114787822	-0.602498114787822	-0.602498114787822	-0.602498114787822	-0.602498114787822	-0.602498114787822	-0.602498114787822	-0.602498114787822	-0.602498114787822	-0.602498114787822	-0.602498114787822	-0.602498114787822	-0.602498114787822	-0.602498114787822	-0.602498114787822	-0.602498114787822	-0.602498114787822	-0.602498114787822	-0.602498114787822	-0.602498114787822	-0.602498114787822	-0.602498114787822	-0.602498114787822	-0.602498114787822	-0.602498114787822	-0.602498114787822	-0.602498114787822	-0.602498114787822	1.44689944216692	-0.602498114787822	-0.602498114787822	-0.602498114787822	-0.602498114787822	-0.602498114787822	-0.602498114787822	-0.602498114787822	-0.602498114787822	-0.602498114787822	-0.602498114787822	-0.602498114787822	-0.602498114787822	-0.602498114787822	0.555204386772182	-0.602498114787822	-0.602498114787822	-0.602498114787822	-0.602498114787822	0.430957530257876	1.29816377416842	-0.602498114787822	-0.602498114787822	-0.602498114787822	-0.602498114787822	1.85852727758132	-0.602498114787822	-0.602498114787822	-0.602498114787822	-0.602498114787822	-0.602498114787822	-0.602498114787822	-0.602498114787822	-0.602498114787822	2.22161907231587	-0.602498114787822	-0.602498114787822	-0.602498114787822	-0.602498114787822	-0.602498114787822	-0.602498114787822	-0.602498114787822	-0.602498114787822	1.88210665932488	-0.602498114787822	-0.602498114787822	-0.602498114787822	-0.602498114787822	-0.602498114787822	-0.602498114787822	-0.602498114787822	-0.602498114787822	1.99838679201358	-0.602498114787822	-0.602498114787822	-0.602498114787822	-0.602498114787822	-0.602498114787822	-0.602498114787822	-0.602498114787822	-0.602498114787822	-0.602498114787822	-0.602498114787822	-0.602498114787822	-0.602498114787822	-0.602498114787822	-0.602498114787822	-0.602498114787822	-0.602498114787822	-0.602498114787822	-0.602498114787822	-0.602498114787822	-0.602498114787822	-0.602498114787822	1.33940884237063	-0.602498114787822	-0.602498114787822	-0.602498114787822	-0.602498114787822	-0.602498114787822	-0.602498114787822	-0.602498114787822	-0.602498114787822	-0.173768951614982	-0.186674514282984	-0.602498114787822	-0.602498114787822	-0.602498114787822	-0.602498114787822	-0.602498114787822	1.2216998175527	-0.602498114787822	-0.602498114787822	-0.602498114787822	-0.602498114787822	1.12410498508165	-0.602498114787822	-0.602498114787822	-0.602498114787822	-0.602498114787822	1.78385233409481	-0.602498114787822	-0.602498114787822	-0.602498114787822	0.843398332687826	-0.602498114787822	-0.602498114787822	-0.602498114787822	1.2336408779159	1.87899984583608	-0.602498114787822	-0.602498114787822	-0.602498114787822	-0.602498114787822	-0.602498114787822	-0.602498114787822	-0.602498114787822	-0.602498114787822	0.682848987908846	-0.602498114787822	-0.602498114787822	-0.602498114787822	-0.602498114787822	-0.602498114787822	1.27107933175346	-0.602498114787822	-0.602498114787822	1.01386965059813	-0.602498114787822	-0.602498114787822	-0.602498114787822	-0.602498114787822	2.00187502540272	-0.602498114787822	-0.602498114787822	-0.602498114787822	-0.602498114787822	-0.602498114787822	-0.602498114787822	-0.602498114787822	-0.602498114787822	-0.602498114787822	-0.602498114787822	-0.602498114787822	-0.602498114787822	1.9960677378868	1.01348395363495	-0.602498114787822	-0.602498114787822	-0.602498114787822	-0.602498114787822	-0.602498114787822	-0.602498114787822	-0.602498114787822	-0.602498114787822	-0.602498114787822	-0.602498114787822	-0.602498114787822	-0.602498114787822	-0.602498114787822	-0.602498114787822	-0.602498114787822	-0.602498114787822	-0.602498114787822	-0.602498114787822	-0.602498114787822	-0.602498114787822	-0.602498114787822	-0.602498114787822	-0.602498114787822	-0.602498114787822	-0.602498114787822	-0.602498114787822	-0.602498114787822	-0.602498114787822	2.03200204929318	-0.602498114787822	-0.602498114787822	2.44376476684267	-0.602498114787822	2.06424851540308	1.0098298662246	-0.602498114787822	-0.602498114787822	1.51444508018146	-0.602498114787822	-0.602498114787822	-0.602498114787822	-0.602498114787822	-0.602498114787822	-0.602498114787822	-0.602498114787822	-0.602498114787822	-0.602498114787822	1.36595825859024	-0.602498114787822	-0.602498114787822	-0.602498114787822	2.88653872987421	2.23310893295653	-0.602498114787822	-0.602498114787822	-0.602498114787822	-0.602498114787822	-0.602498114787822	-0.602498114787822	-0.602498114787822	-0.602498114787822	-0.602498114787822	-0.602498114787822	-0.602498114787822	-0.602498114787822	1.48688466969323	-0.602498114787822	-0.602498114787822	-0.602498114787822	2.35505108948996	-0.602498114787822	-0.602498114787822	-0.602498114787822	-0.602498114787822	-0.602498114787822	-0.602498114787822	-0.602498114787822	-0.602498114787822	-0.602498114787822	-0.602498114787822	-0.602498114787822	-0.602498114787822	-0.602498114787822	-0.602498114787822	-0.602498114787822	-0.602498114787822	-0.602498114787822	-0.602498114787822	-0.602498114787822	-0.602498114787822	-0.602498114787822	-0.602498114787822	-0.602498114787822	-0.602498114787822	-0.602498114787822	-0.602498114787822	-0.602498114787822	-0.602498114787822	-0.602498114787822	-0.602498114787822	-0.602498114787822	-0.602498114787822	-0.602498114787822	-0.602498114787822	-0.602498114787822	1.15123094800843	-0.602498114787822	-0.602498114787822	-0.602498114787822	-0.602498114787822	-0.602498114787822	-0.602498114787822	-0.602498114787822	-0.602498114787822	-0.602498114787822	1.89883829069339	-0.602498114787822	1.90200623747345	-0.602498114787822	-0.602498114787822	-0.602498114787822	-0.602498114787822	-0.602498114787822	-0.602498114787822	-0.602498114787822	-0.602498114787822	-0.602498114787822	-0.602498114787822	-0.602498114787822	-0.602498114787822	-0.602498114787822	2.39603830201102	1.85347317064233	1.76291448788467	-0.602498114787822	1.22296185675479	-0.602498114787822	1.59086030323464	-0.602498114787822	2.78252685112659	3.90668468663814	1.72188974457774	-0.602498114787822	-0.602498114787822	-0.602498114787822	-0.602498114787822	-0.602498114787822	-0.602498114787822	-0.602498114787822	-0.602498114787822	-0.602498114787822	-0.602498114787822	-0.602498114787822	-0.602498114787822	-0.602498114787822	-0.602498114787822	-0.602498114787822	-0.602498114787822	-0.602498114787822	-0.602498114787822	-0.602498114787822	-0.602498114787822	-0.602498114787822	-0.602498114787822	-0.602498114787822	-0.602498114787822	-0.602498114787822	-0.602498114787822	-0.602498114787822	-0.602498114787822	-0.602498114787822	-0.602498114787822	-0.602498114787822	-0.602498114787822	-0.602498114787822	1.84144560698122	-0.602498114787822	-0.602498114787822	-0.602498114787822	-0.602498114787822	-0.602498114787822	1.93151127171423	2.3696365065351	-0.602498114787822	-0.602498114787822	-0.602498114787822	-0.602498114787822	-0.602498114787822	-0.602498114787822	-0.602498114787822	-0.602498114787822	-0.602498114787822	-0.602498114787822	-0.602498114787822	1.3105661034188	2.19619734670284	-0.602498114787822	-0.602498114787822	-0.602498114787822	-0.602498114787822	-0.602498114787822	-0.602498114787822	-0.602498114787822	-0.602498114787822	-0.602498114787822	-0.602498114787822	-0.602498114787822	-0.602498114787822	-0.602498114787822	-0.602498114787822	-0.602498114787822	-0.602498114787822	-0.602498114787822	-0.602498114787822	-0.602498114787822	-0.602498114787822	-0.602498114787822	-0.602498114787822	-0.602498114787822	-0.602498114787822	-0.602498114787822	-0.602498114787822	-0.602498114787822	-0.602498114787822	-0.602498114787822	-0.602498114787822	2.65400107703193	-0.602498114787822	-0.602498114787822	-0.602498114787822	-0.602498114787822	-0.602498114787822	-0.602498114787822	-0.602498114787822	-0.602498114787822	-0.602498114787822	-0.602498114787822	-0.602498114787822	3.21216721290511	-0.602498114787822	-0.602498114787822	1.49101739509336	-0.602498114787822	-0.602498114787822	-0.602498114787822	-0.602498114787822	-0.602498114787822	-0.602498114787822	-0.602498114787822	-0.602498114787822	1.95797030154119	-0.602498114787822	-0.602498114787822	-0.602498114787822	2.00771465389749	-0.602498114787822	-0.602498114787822	2.01830849607447	2.36882125984558	-0.602498114787822	-0.602498114787822	2.00129284648229	1.37348083532488	-0.602498114787822	-0.602498114787822	-0.602498114787822	2.38111189794609	-0.602498114787822	-0.602498114787822	-0.602498114787822	-0.602498114787822	0.612208799577378	-0.602498114787822	-0.602498114787822	-0.602498114787822	-0.602498114787822	-0.602498114787822	-0.602498114787822	-0.602498114787822	-0.602498114787822	-0.602498114787822	-0.602498114787822	-0.602498114787822	-0.602498114787822	-0.602498114787822	0.81981925760724	-0.602498114787822	-0.602498114787822	1.08718422911078	-0.602498114787822	0.92697924905944	-0.602498114787822	-0.602498114787822	-0.602498114787822	-0.602498114787822	0.784467587745925	-0.602498114787822	-0.602498114787822	-0.602498114787822	-0.602498114787822	0.51850877968125	0.561853594083147	-0.602498114787822	-0.602498114787822	-0.602498114787822	-0.602498114787822	0.581301459268192	-0.602498114787822	0.85485180047244	-0.602498114787822	-0.602498114787822	-0.602498114787822	-0.602498114787822	1.04398685427463	-0.602498114787822	-0.602498114787822	-0.602498114787822	-0.602498114787822	-0.602498114787822	-0.602498114787822	-0.602498114787822	-0.602498114787822	-0.602498114787822	-0.602498114787822	-0.602498114787822	-0.602498114787822	1.51870562052205	1.49101739509336	1.10809630036374	-0.602498114787822	-0.602498114787822	-0.602498114787822	-0.602498114787822	-0.602498114787822	-0.602498114787822	-0.602498114787822	-0.602498114787822	-0.602498114787822	-0.602498114787822	-0.602498114787822	2.25940641232927	-0.602498114787822	-0.602498114787822	1.15447108703106	-0.602498114787822	-0.602498114787822	-0.602498114787822	-0.602498114787822	-0.602498114787822	-0.602498114787822	-0.602498114787822	-0.602498114787822	-0.602498114787822	-0.602498114787822	-0.602498114787822	-0.602498114787822	-0.602498114787822	-0.602498114787822	-0.602498114787822	-0.602498114787822	0.820038529602781	-0.602498114787822	1.52980496583491	-0.602498114787822	-0.602498114787822	-0.602498114787822	-0.602498114787822	-0.602498114787822	-0.602498114787822	-0.602498114787822	-0.602498114787822	-0.602498114787822	-0.602498114787822	2.3647537989268	-0.602498114787822	-0.602498114787822	-0.602498114787822	1.82857594419966	-0.602498114787822	1.00371634885451	-0.602498114787822	-0.602498114787822	1.67913983199586	-0.602498114787822	-0.602498114787822	-0.602498114787822	-0.602498114787822	-0.602498114787822	-0.602498114787822	-0.602498114787822	-0.602498114787822	-0.602498114787822	-0.602498114787822	-0.602498114787822	-0.602498114787822	2.37946543800017	2.95399125074651	-0.602498114787822	-0.602498114787822	2.16217916358216	1.16075772105311	-0.602498114787822	2.36800659899326	-0.602498114787822	-0.602498114787822	-0.602498114787822	2.50085119713862	-0.602498114787822	-0.602498114787822	-0.602498114787822	-0.602498114787822	-0.602498114787822	-0.602498114787822	-0.602498114787822	-0.602498114787822	-0.602498114787822	-0.602498114787822	-0.602498114787822	-0.602498114787822	-0.602498114787822	-0.602498114787822	-0.602498114787822	-0.602498114787822	-0.602498114787822	-0.602498114787822	-0.602498114787822	-0.602498114787822	-0.602498114787822	-0.602498114787822	-0.602498114787822	-0.602498114787822	-0.602498114787822	-0.602498114787822	-0.602498114787822	-0.602498114787822	-0.602498114787822	-0.602498114787822	-0.602498114787822	-0.602498114787822	1.2845798023682	-0.602498114787822	-0.602498114787822	-0.602498114787822	-0.602498114787822	-0.602498114787822	-0.602498114787822	-0.602498114787822	2.44289484145634	-0.602498114787822	-0.602498114787822	-0.602498114787822	-0.602498114787822	2.50176590731692	-0.602498114787822	-0.602498114787822	-0.602498114787822	-0.602498114787822	-0.602498114787822	-0.602498114787822	-0.602498114787822	-0.602498114787822	-0.602498114787822	-0.602498114787822	-0.602498114787822	-0.602498114787822	-0.602498114787822	-0.602498114787822	1.85095557040516	2.2280673816899	1.92554208727258	1.57748827464912	-0.602498114787822	-0.602498114787822	-0.602498114787822	-0.602498114787822	-0.602498114787822	-0.602498114787822	-0.602498114787822	-0.602498114787822	-0.602498114787822	-0.602498114787822	-0.602498114787822	-0.602498114787822	-0.602498114787822	-0.602498114787822	-0.602498114787822	-0.602498114787822	-0.602498114787822	-0.602498114787822	-0.602498114787822	-0.602498114787822	-0.602498114787822	-0.602498114787822	-0.602498114787822	2.64621458989257	-0.602498114787822	-0.602498114787822	-0.602498114787822	-0.602498114787822	-0.602498114787822	-0.602498114787822	1.06952537193892	-0.602498114787822	-0.602498114787822	-0.602498114787822	-0.602498114787822	-0.602498114787822	-0.602498114787822	-0.602498114787822	-0.602498114787822	-0.602498114787822	-0.602498114787822	-0.602498114787822	-0.602498114787822	-0.602498114787822	-0.602498114787822	-0.602498114787822	-0.602498114787822	-0.602498114787822	-0.602498114787822	-0.602498114787822	-0.602498114787822	-0.602498114787822	-0.602498114787822	-0.602498114787822	-0.602498114787822	-0.602498114787822	-0.602498114787822	-0.602498114787822	-0.602498114787822	-0.602498114787822	-0.602498114787822	-0.602498114787822	2.99326834419648	-0.602498114787822	2.11549688064469	1.5509395792018	-0.602498114787822	-0.602498114787822	1.86055601753817	2.40862812777905	2.48270691261926	2.92110202359767	-0.602498114787822	-0.602498114787822	3.04238128599135	-0.602498114787822	-0.602498114787822	-0.602498114787822	-0.602498114787822	-0.602498114787822	2.11420154665803	-0.602498114787822	-0.602498114787822	-0.602498114787822	-0.602498114787822	-0.602498114787822	1.97769814834464	-0.602498114787822	-0.602498114787822	-0.602498114787822	2.55034952454109	-0.602498114787822	-0.602498114787822	-0.602498114787822	2.61305131768921	-0.602498114787822	-0.602498114787822	-0.602498114787822	-0.602498114787822	-0.602498114787822	-0.602498114787822	-0.602498114787822	-0.602498114787822	-0.602498114787822	-0.602498114787822	2.09114865022496	-0.602498114787822	-0.602498114787822	-0.602498114787822	-0.602498114787822	-0.602498114787822	2.29470402131077	-0.602498114787822	-0.602498114787822	-0.602498114787822	-0.602498114787822	-0.602498114787822	-0.602498114787822	-0.602498114787822	-0.602498114787822	-0.602498114787822	-0.602498114787822	-0.602498114787822	-0.602498114787822	-0.602498114787822	2.65295992827821	-0.602498114787822	-0.602498114787822	-0.602498114787822	-0.602498114787822	-0.602498114787822	-0.602498114787822	-0.602498114787822	-0.602498114787822	-0.602498114787822	-0.602498114787822	2.4719553072175	-0.602498114787822	-0.602498114787822	-0.602498114787822	-0.602498114787822	-0.602498114787822	-0.602498114787822	-0.602498114787822	-0.602498114787822	-0.602498114787822	-0.602498114787822	-0.602498114787822	-0.602498114787822	-0.602498114787822	-0.602498114787822	-0.602498114787822	-0.602498114787822	-0.602498114787822	2.0248354036795	-0.602498114787822	-0.602498114787822	-0.602498114787822	-0.602498114787822	1.70179083846012	1.93751523469297	-0.602498114787822	-0.602498114787822	-0.602498114787822	-0.602498114787822	-0.602498114787822	-0.602498114787822	-0.602498114787822	-0.602498114787822	-0.602498114787822	-0.602498114787822	-0.602498114787822	-0.602498114787822	-0.602498114787822	-0.602498114787822	-0.602498114787822	-0.602498114787822	-0.602498114787822	-0.602498114787822	-0.602498114787822	-0.602498114787822	-0.602498114787822	2.33036479462662	-0.602498114787822	-0.602498114787822	-0.602498114787822	-0.602498114787822	-0.602498114787822	-0.602498114787822	-0.602498114787822	2.4489981897997	-0.602498114787822	2.25940641232927	-0.602498114787822	-0.602498114787822	1.40080359275379	-0.602498114787822	-0.602498114787822	-0.602498114787822	-0.602498114787822	-0.602498114787822	-0.602498114787822	-0.602498114787822	-0.602498114787822	-0.602498114787822	1.9960677378868	-0.602498114787822	-0.602498114787822	1.96637930252324	-0.602498114787822	-0.602498114787822	-0.602498114787822	-0.602498114787822	-0.602498114787822	-0.602498114787822	-0.602498114787822	-0.602498114787822	-0.602498114787822	-0.602498114787822	-0.602498114787822	-0.602498114787822	1.80620375424353	-0.602498114787822	-0.602498114787822	-0.602498114787822	1.73343655041342	-0.602498114787822	-0.602498114787822	-0.602498114787822	-0.602498114787822	-0.602498114787822	-0.602498114787822	-0.602498114787822	-0.602498114787822	-0.602498114787822	-0.602498114787822	-0.602498114787822	-0.602498114787822	-0.602498114787822	-0.602498114787822	-0.602498114787822	-0.602498114787822	3.56145503828419	-0.602498114787822	-0.602498114787822	-0.602498114787822	-0.602498114787822	-0.602498114787822	-0.602498114787822	1.57938685439143	-0.602498114787822	-0.602498114787822	-0.602498114787822	2.05624780936805	2.17751066766477	-0.602498114787822	-0.602498114787822	-0.602498114787822	-0.602498114787822	-0.602498114787822	-0.602498114787822	-0.602498114787822	1.47392138047515	-0.602498114787822	-0.602498114787822	0.179706355412655	-0.602498114787822	1.31931496713912	0.490573287800915	1.3060857780886	-0.602498114787822	-0.602498114787822	-0.602498114787822	-0.602498114787822	-0.602498114787822	-0.602498114787822	-0.602498114787822	1.10744094985576	-0.602498114787822	-0.602498114787822	-0.602498114787822	-0.602498114787822	-0.602498114787822	-0.602498114787822	-0.602498114787822	-0.602498114787822	2.09114865022496	2.53990212076775	3.31432925270832	-0.602498114787822	-0.602498114787822	1.43872215126499	-0.602498114787822	-0.602498114787822	-0.602498114787822	-0.602498114787822	-0.602498114787822	1.71528990360924	1.51941765057145	-0.602498114787822	-0.602498114787822	-0.602498114787822	-0.602498114787822	1.70222336811747	-0.602498114787822	-0.602498114787822	-0.602498114787822	-0.602498114787822	-0.602498114787822	-0.602498114787822	-0.602498114787822	-0.602498114787822	-0.602498114787822	-0.602498114787822	-0.602498114787822	-0.602498114787822	-0.602498114787822	-0.602498114787822	-0.602498114787822	1.40832049010935	-0.602498114787822	-0.602498114787822	-0.602498114787822	-0.602498114787822	-0.602498114787822	-0.602498114787822	-0.602498114787822	-0.602498114787822	-0.602498114787822	-0.602498114787822	-0.602498114787822	-0.602498114787822	-0.602498114787822	-0.602498114787822	-0.602498114787822	-0.602498114787822	-0.602498114787822	-0.602498114787822	-0.602498114787822	-0.602498114787822	-0.602498114787822	-0.602498114787822	-0.602498114787822	-0.602498114787822	-0.602498114787822	1.74466954653557	-0.602498114787822	-0.602498114787822	2.1906271901098	2.50451436996669	2.0284126426237	1.35968959194355	-0.602498114787822	-0.602498114787822	-0.602498114787822	-0.602498114787822	1.68890419588081	-0.602498114787822	-0.602498114787822	-0.602498114787822	-0.602498114787822	-0.602498114787822	-0.602498114787822	-0.602498114787822	-0.602498114787822	-0.602498114787822	-0.602498114787822	-0.602498114787822	-0.602498114787822	-0.602498114787822	1.26122834194124	-0.602498114787822	-0.602498114787822	-0.602498114787822	-0.602498114787822	-0.602498114787822	-0.602498114787822	-0.602498114787822	-0.602498114787822	-0.602498114787822	-0.602498114787822	-0.602498114787822	-0.602498114787822	-0.602498114787822	-0.602498114787822	2.41031731390573	2.09463872139603	-0.602498114787822	-0.602498114787822	-0.602498114787822	-0.602498114787822	-0.602498114787822	-0.602498114787822	-0.602498114787822	-0.602498114787822	-0.602498114787822	1.45714483019629	-0.602498114787822	-0.602498114787822	-0.602498114787822	-0.602498114787822	-0.602498114787822	1.83895783955154	2.35908378066565	1.85095557040516	-0.602498114787822	-0.602498114787822	-0.602498114787822	-0.602498114787822	-0.602498114787822	-0.602498114787822	-0.602498114787822	-0.602498114787822	2.05993296267392	-0.602498114787822	-0.602498114787822	-0.602498114787822	-0.602498114787822	-0.602498114787822	-0.602498114787822	-0.602498114787822	-0.602498114787822	-0.602498114787822	-0.602498114787822	-0.602498114787822	-0.602498114787822	-0.602498114787822	-0.602498114787822	1.55463304938078	-0.602498114787822	-0.602498114787822	-0.602498114787822	1.12734669728335	-0.602498114787822	0.915362937492154	-0.602498114787822	1.9413542079326	-0.602498114787822	-0.602498114787822	1.49621003234054	-0.602498114787822	-0.602498114787822	-0.602498114787822	-0.602498114787822	-0.602498114787822	-0.602498114787822	-0.602498114787822	-0.602498114787822	-0.602498114787822	-0.602498114787822	-0.602498114787822	-0.602498114787822	-0.602498114787822	-0.602498114787822	-0.602498114787822	-0.602498114787822	-0.602498114787822	-0.602498114787822	-0.602498114787822	-0.602498114787822	-0.602498114787822	-0.602498114787822	1.65248132394297	2.36313089441862	-0.602498114787822	-0.602498114787822	-0.602498114787822	-0.602498114787822	-0.602498114787822	-0.602498114787822	-0.602498114787822	-0.602498114787822	-0.602498114787822	-0.602498114787822	1.10787778840529	-0.602498114787822	-0.602498114787822	-0.602498114787822	-0.602498114787822	-0.602498114787822	-0.602498114787822	-0.602498114787822	-0.602498114787822	-0.602498114787822	-0.602498114787822	-0.602498114787822	-0.602498114787822	1.92500114660667	-0.602498114787822	-0.602498114787822	-0.602498114787822	-0.602498114787822	-0.602498114787822	-0.602498114787822	-0.602498114787822	-0.602498114787822	-0.602498114787822	1.43094228240175	-0.602498114787822	-0.602498114787822	-0.602498114787822	-0.602498114787822	-0.602498114787822	-0.602498114787822	1.8615719153835	-0.602498114787822	-0.602498114787822	-0.602498114787822	-0.602498114787822	-0.602498114787822	-0.602498114787822	-0.602498114787822	-0.602498114787822	-0.602498114787822	-0.602498114787822	-0.602498114787822	-0.602498114787822	-0.602498114787822	1.95406929864824	2.7499312638181	-0.602498114787822	-0.602498114787822	-0.602498114787822	-0.602498114787822	1.42900795932697	-0.602498114787822	-0.602498114787822	-0.602498114787822	-0.602498114787822	-0.602498114787822	-0.602498114787822	-0.602498114787822	-0.602498114787822	-0.602498114787822	-0.602498114787822	-0.602498114787822	0.991827382757676	-0.602498114787822	-0.602498114787822	-0.602498114787822	-0.602498114787822	-0.602498114787822	-0.602498114787822	-0.602498114787822	-0.602498114787822	-0.602498114787822	-0.602498114787822	-0.602498114787822	-0.602498114787822	-0.602498114787822	-0.602498114787822	-0.602498114787822	-0.602498114787822	-0.602498114787822	-0.602498114787822	-0.602498114787822	-0.602498114787822	-0.602498114787822	2.88149978055374	1.57976703560625	-0.602498114787822	-0.602498114787822	-0.602498114787822	-0.602498114787822	-0.602498114787822	-0.602498114787822	-0.602498114787822	-0.602498114787822	2.52767445563909	-0.602498114787822	-0.602498114787822	-0.602498114787822	-0.602498114787822	-0.602498114787822	-0.602498114787822	-0.602498114787822	-0.602498114787822	-0.602498114787822	-0.602498114787822	-0.602498114787822	-0.602498114787822	-0.602498114787822	-0.602498114787822	-0.602498114787822	-0.602498114787822	-0.602498114787822	1.21217186732423	-0.602498114787822	-0.602498114787822	-0.602498114787822	-0.602498114787822	-0.602498114787822	-0.602498114787822	-0.602498114787822	-0.602498114787822	-0.602498114787822	-0.602498114787822	-0.602498114787822	-0.602498114787822	-0.602498114787822	-0.602498114787822	-0.602498114787822	-0.602498114787822	-0.602498114787822	-0.602498114787822	2.85784321295944	-0.602498114787822	-0.602498114787822	-0.602498114787822	-0.602498114787822	-0.602498114787822	-0.602498114787822	-0.602498114787822	-0.602498114787822	-0.602498114787822	-0.602498114787822	-0.602498114787822	-0.602498114787822	-0.602498114787822	-0.602498114787822	-0.602498114787822	-0.602498114787822	-0.602498114787822	3.47044862971278	3.23862487922008	2.97009359147515	1.62814865544672	3.80524087261703	-0.602498114787822	-0.602498114787822	-0.602498114787822	-0.602498114787822	-0.602498114787822	-0.602498114787822	-0.602498114787822	-0.602498114787822	-0.602498114787822	-0.602498114787822	-0.602498114787822	-0.602498114787822	-0.602498114787822	-0.602498114787822	-0.602498114787822	-0.602498114787822	-0.602498114787822	1.94355433007555	-0.602498114787822	-0.602498114787822	-0.602498114787822	-0.602498114787822	-0.602498114787822	-0.602498114787822	-0.602498114787822	-0.602498114787822	-0.602498114787822	-0.602498114787822	-0.602498114787822	-0.602498114787822	-0.602498114787822	-0.602498114787822	-0.602498114787822	-0.602498114787822	-0.602498114787822	-0.602498114787822	-0.602498114787822	-0.602498114787822	-0.602498114787822	-0.602498114787822	-0.602498114787822	-0.602498114787822	-0.602498114787822	-0.602498114787822	-0.602498114787822	-0.602498114787822	-0.602498114787822	-0.602498114787822	-0.602498114787822	-0.602498114787822	-0.602498114787822	-0.602498114787822	-0.602498114787822	-0.602498114787822	-0.602498114787822	-0.602498114787822	-0.602498114787822	-0.602498114787822	2.98230879846324	1.59626321858349	2.74598824385253	2.62722340574672	1.74693170133724	-0.602498114787822	-0.602498114787822	-0.602498114787822	-0.602498114787822	-0.602498114787822	1.54652685904362	-0.602498114787822	-0.602498114787822	-0.602498114787822	1.50038570650176	-0.602498114787822	-0.602498114787822	-0.602498114787822	-0.602498114787822	-0.602498114787822	-0.602498114787822	-0.602498114787822	-0.602498114787822	-0.602498114787822	-0.602498114787822	-0.602498114787822	-0.602498114787822	-0.602498114787822	-0.602498114787822	-0.602498114787822	-0.602498114787822	-0.602498114787822	-0.602498114787822	-0.602498114787822	-0.602498114787822	-0.602498114787822	3.83120541060878	-0.602498114787822	-0.602498114787822	-0.602498114787822	-0.602498114787822	-0.602498114787822	-0.602498114787822	-0.602498114787822	-0.602498114787822	-0.602498114787822	-0.602498114787822	-0.602498114787822	-0.602498114787822	-0.602498114787822	4.71306971646787	-0.602498114787822	-0.602498114787822	-0.602498114787822	-0.602498114787822	-0.602498114787822	-0.602498114787822	1.31197109882237	-0.602498114787822	-0.602498114787822	-0.602498114787822	-0.602498114787822	1.66822008589393	-0.602498114787822	-0.602498114787822	-0.602498114787822	-0.602498114787822	-0.602498114787822	-0.602498114787822	-0.602498114787822	-0.602498114787822	-0.602498114787822	-0.602498114787822	-0.602498114787822	-0.602498114787822	1.44100420929685	-0.602498114787822	-0.602498114787822	-0.602498114787822	-0.602498114787822	-0.602498114787822	-0.602498114787822	1.5059833673556	1.14892469006596	1.96244662693013	-0.602498114787822	-0.602498114787822	-0.602498114787822	-0.602498114787822	-0.602498114787822	-0.602498114787822	-0.602498114787822	-0.602498114787822	1.12087671841091	-0.602498114787822	-0.602498114787822	0.989211471555316	1.07098138547133	1.09444961694225	-0.602498114787822	-0.602498114787822	-0.602498114787822	-0.602498114787822	-0.602498114787822	-0.602498114787822	-0.602498114787822	-0.602498114787822	1.32786854082877	-0.602498114787822	-0.602498114787822	-0.602498114787822	-0.602498114787822	-0.602498114787822	-0.602498114787822	-0.602498114787822	-0.602498114787822	1.78197312701134	1.45316488473425	-0.602498114787822	-0.602498114787822	-0.602498114787822	-0.602498114787822	-0.602498114787822	-0.602498114787822	-0.602498114787822	1.22726748449916	-0.602498114787822	-0.602498114787822	-0.602498114787822	-0.602498114787822	-0.602498114787822	-0.602498114787822	-0.602498114787822	-0.602498114787822	-0.602498114787822	-0.602498114787822	-0.602498114787822	-0.602498114787822	-0.602498114787822	-0.602498114787822	-0.602498114787822	-0.602498114787822	-0.602498114787822	-0.602498114787822	-0.602498114787822	-0.602498114787822	-0.602498114787822	-0.602498114787822	-0.602498114787822	-0.602498114787822	-0.602498114787822	1.23261778619939	1.65145492431662	2.26682336567271	1.9914449838742	-0.602498114787822	-0.602498114787822	-0.602498114787822	2.20460603461209	1.41147166546869	-0.602498114787822	-0.602498114787822	-0.602498114787822	-0.602498114787822	-0.602498114787822	-0.602498114787822	-0.602498114787822	-0.602498114787822	-0.602498114787822	-0.602498114787822	-0.602498114787822	-0.602498114787822	-0.602498114787822	-0.602498114787822	-0.602498114787822	-0.602498114787822	-0.602498114787822	-0.602498114787822	1.65330324056784	-0.602498114787822	-0.602498114787822	-0.602498114787822	-0.602498114787822	-0.602498114787822	-0.602498114787822	-0.602498114787822	-0.602498114787822	-0.602498114787822	-0.602498114787822	-0.602498114787822	-0.602498114787822	-0.602498114787822	-0.602498114787822	-0.602498114787822	-0.602498114787822	-0.602498114787822	-0.602498114787822	-0.602498114787822	-0.602498114787822	-0.602498114787822	-0.602498114787822	-0.602498114787822	-0.602498114787822	-0.602498114787822	-0.602498114787822	-0.602498114787822	2.86650580058728	-0.602498114787822	-0.602498114787822	-0.602498114787822	-0.602498114787822	-0.602498114787822	-0.602498114787822	-0.602498114787822	-0.602498114787822	-0.602498114787822	-0.602498114787822	1.96637930252324	-0.602498114787822	-0.602498114787822	-0.602498114787822	-0.602498114787822	-0.602498114787822	-0.602498114787822	-0.602498114787822	-0.602498114787822	-0.602498114787822	-0.602498114787822	-0.602498114787822	-0.602498114787822	-0.602498114787822	-0.602498114787822	-0.602498114787822	-0.602498114787822	-0.602498114787822	-0.602498114787822	-0.602498114787822	1.87487214393958	-0.602498114787822	-0.602498114787822	-0.602498114787822	-0.602498114787822	-0.602498114787822	-0.602498114787822	-0.602498114787822	-0.602498114787822	-0.602498114787822	-0.602498114787822	-0.602498114787822	-0.602498114787822	-0.602498114787822	-0.602498114787822	-0.602498114787822	-0.602498114787822	-0.602498114787822	-0.602498114787822	-0.602498114787822	2.93284168801676	-0.602498114787822	-0.602498114787822	-0.602498114787822	-0.602498114787822	2.34303863962376	-0.602498114787822	-0.602498114787822	-0.602498114787822	-0.602498114787822	-0.602498114787822	-0.602498114787822	-0.602498114787822	-0.602498114787822	-0.602498114787822	-0.602498114787822	-0.602498114787822	-0.602498114787822	-0.602498114787822	-0.602498114787822	-0.602498114787822	-0.602498114787822	1.5816702739236	-0.602498114787822	-0.602498114787822	1.30636510188202	2.00187502540272	1.09080831082232	1.69747615162175	1.94631108439698	-0.602498114787822	2.0898823482176	2.29089539106336	2.43942171210284	-0.602498114787822	-0.602498114787822	-0.602498114787822	1.37317867171196	-0.602498114787822	-0.602498114787822	-0.602498114787822	-0.602498114787822	-0.602498114787822	-0.602498114787822	-0.602498114787822	-0.602498114787822	-0.602498114787822	-0.602498114787822	-0.602498114787822	-0.602498114787822	-0.602498114787822	-0.602498114787822	-0.602498114787822	-0.602498114787822	-0.602498114787822	-0.602498114787822	-0.602498114787822	-0.602498114787822	-0.602498114787822	-0.602498114787822	-0.602498114787822	-0.602498114787822	-0.602498114787822	-0.602498114787822	-0.602498114787822	-0.602498114787822	-0.602498114787822	-0.602498114787822	-0.602498114787822	-0.602498114787822	-0.602498114787822	-0.602498114787822	2.1167937750416	-0.602498114787822	-0.602498114787822	-0.602498114787822	-0.602498114787822	-0.602498114787822	2.5267391530133	-0.602498114787822	-0.602498114787822	-0.602498114787822	1.66613432638848	-0.602498114787822	-0.602498114787822	-0.602498114787822	2.33985679223294	-0.602498114787822	-0.602498114787822	-0.602498114787822	-0.602498114787822	-0.602498114787822	-0.602498114787822	-0.602498114787822	-0.602498114787822	-0.602498114787822	-0.602498114787822	-0.602498114787822	-0.602498114787822	-0.602498114787822	-0.602498114787822	-0.602498114787822	-0.602498114787822	-0.602498114787822	-0.602498114787822	-0.602498114787822	3.51103578679671	-0.602498114787822	-0.602498114787822	-0.602498114787822	-0.602498114787822	-0.602498114787822	-0.602498114787822	-0.602498114787822	-0.602498114787822	-0.602498114787822	-0.602498114787822	2.13908297257896	-0.602498114787822	-0.602498114787822	-0.602498114787822	3.22367515560816	3.01688225444188	-0.602498114787822	-0.602498114787822	-0.602498114787822	-0.602498114787822	-0.602498114787822	-0.602498114787822	-0.602498114787822	1.61700393925022	1.37711505122364	-0.602498114787822	-0.602498114787822	1.83697204648647	-0.602498114787822	-0.602498114787822	-0.602498114787822	-0.602498114787822	3.34662838725343	-0.602498114787822	2.5637825244914	-0.602498114787822	-0.602498114787822	-0.602498114787822	-0.602498114787822	-0.602498114787822	-0.602498114787822	-0.602498114787822	-0.602498114787822	-0.602498114787822	-0.602498114787822	-0.602498114787822	-0.602498114787822	-0.602498114787822	-0.602498114787822	-0.602498114787822	-0.602498114787822	-0.602498114787822	-0.602498114787822	-0.602498114787822	-0.602498114787822	1.70092635903729	-0.602498114787822	-0.602498114787822	-0.602498114787822	-0.602498114787822	2.63130392297063	-0.602498114787822	-0.602498114787822	-0.602498114787822	-0.602498114787822	1.39335078420392	-0.602498114787822	-0.602498114787822	-0.602498114787822	-0.602498114787822	-0.602498114787822	-0.602498114787822	-0.602498114787822	-0.602498114787822	-0.602498114787822	-0.602498114787822	-0.602498114787822	-0.602498114787822	-0.602498114787822	-0.602498114787822	-0.602498114787822	-0.602498114787822	-0.602498114787822	-0.602498114787822	-0.602498114787822	-0.602498114787822	0.334659287496881	0.571492878887203	0.905095473304812	0.0787261197827931	1.40121950835057	-0.602498114787822	-0.602498114787822	-0.602498114787822	1.15632858555767	0.527676836588878	0.458358697024107	-0.602498114787822	-0.602498114787822	0.667848596472809	0.404282153844906	0.195331826058185	1.42328361100751	0.496890077950441	0.754966985808787	-0.602498114787822	0.162362904164251	1.02104163113589	0.796769097202001	0.966444674245558	1.12254483845878	0.808983407224229	0.56639079130472	0.628149046440149	-0.602498114787822	0.61022731303877	-0.602498114787822	-0.602498114787822	-0.602498114787822	-0.602498114787822	0.337526842135071	0.895140703938649	-0.602498114787822	-0.602498114787822	-0.602498114787822	1.3641625528497	0.865094013884402	-0.602498114787822	-0.602498114787822	-0.602498114787822	1.17253302732765	0.477102703720801	-0.602498114787822	0.786270252379878	-0.602498114787822	-0.602498114787822	-0.602498114787822	-0.602498114787822	-0.602498114787822	-0.602498114787822	-0.602498114787822	-0.602498114787822	0.577848907449834	0.629708184899424	-0.602498114787822	1.11072327457774	0.522761822729921	1.22119554968205	-0.602498114787822	-0.602498114787822	1.46683689980086	-0.602498114787822	0.56080341161414	-0.602498114787822	1.04609904365002	-0.602498114787822	0.474498739073932	-0.602498114787822	0.460486787850212	0.583879998723768	0.81930790532436	-0.602498114787822	0.922632440087775	-0.602498114787822	0.512715475833373	-0.602498114787822	-0.602498114787822	-0.602498114787822	1.14193206978908	-0.602498114787822	1.45780988417675	-0.602498114787822	0.380337483199486	-0.602498114787822	-0.602498114787822	0.771716252553315	-0.602498114787822	0.753381965468398	0.93809525852753	-0.602498114787822	-0.602498114787822	-0.602498114787822	0.712399703768443	0.54630688881639	-0.602498114787822	-0.602498114787822	-0.602498114787822	-0.602498114787822	-0.602498114787822	0.479555880470346	0.406544891307747	1.2528021590103	-0.602498114787822	0.6471938923483	0.579424585192292	1.57964029128003	0.846433586602967	0.574417465807145	-0.602498114787822	1.43288084748042	-0.602498114787822	2.12134524157254	2.28029983749422	1.40298936000538	0.881232418259187	1.98569512798376	-0.602498114787822	-0.602498114787822	-0.602498114787822	-0.602498114787822	-0.602498114787822	-0.602498114787822	-0.602498114787822	-0.602498114787822	-0.602498114787822	-0.602498114787822	-0.602498114787822	-0.602498114787822	-0.602498114787822	-0.602498114787822	-0.602498114787822	-0.602498114787822	-0.602498114787822	-0.602498114787822	-0.602498114787822	-0.602498114787822	-0.602498114787822	-0.602498114787822	-0.602498114787822	-0.602498114787822	-0.602498114787822	-0.602498114787822	-0.602498114787822	-0.602498114787822	-0.602498114787822	1.10995615117303	-0.602498114787822	-0.602498114787822	-0.602498114787822	-0.602498114787822	-0.602498114787822	-0.602498114787822	1.08135787393899	0.203542857091279	0.662816661349732	-0.602498114787822	-0.602498114787822	-0.602498114787822	1.0065757274628	1.77986327412815	0.662020016540757	1.7570620403245	1.77170081893717	0.988931751760086	-0.602498114787822	0.811035408929725	1.94025590132834	0.8671297669526	-0.602498114787822	-0.602498114787822	-0.602498114787822	1.65001982069165	1.64810970844843	-0.602498114787822	-0.602498114787822	-0.602498114787822	-0.602498114787822	-0.602498114787822	-0.602498114787822	-0.602498114787822	-0.602498114787822	-0.602498114787822	-0.602498114787822	-0.602498114787822	-0.602498114787822	-0.602498114787822	-0.602498114787822	-0.602498114787822	-0.602498114787822	1.29141285235538	1.79853819843151	1.31874778546107	2.9768649994016	-0.602498114787822	1.95462568689446	-0.602498114787822	-0.602498114787822	-0.602498114787822	-0.602498114787822	-0.602498114787822	-0.602498114787822	-0.602498114787822	-0.602498114787822	-0.602498114787822	-0.602498114787822	0.840075330841288	0.50689810122154	-0.602498114787822	-0.602498114787822	-0.602498114787822	-0.602498114787822	-0.602498114787822	-0.602498114787822	1.74965319673386	-0.602498114787822	-0.602498114787822	-0.602498114787822	-0.602498114787822	-0.602498114787822	-0.602498114787822	-0.602498114787822	-0.602498114787822	-0.602498114787822	1.61938103528888	-0.602498114787822	-0.602498114787822	-0.602498114787822	-0.602498114787822	-0.602498114787822	-0.602498114787822	1.71091479303708	1.68111300649905	-0.602498114787822	-0.602498114787822	-0.602498114787822	-0.602498114787822	1.28186215216176	1.60716347906838	0.789053406172253	0.526959132584186	1.70049440897647	1.00257570983675	-0.602498114787822	-0.602498114787822	-0.602498114787822	-0.602498114787822	-0.602498114787822	-0.602498114787822	-0.602498114787822	-0.602498114787822	-0.602498114787822	-0.602498114787822	1.40957960199085	-0.602498114787822	-0.602498114787822	-0.602498114787822	-0.602498114787822	-0.602498114787822	-0.602498114787822	-0.602498114787822	-0.602498114787822	-0.602498114787822	-0.602498114787822	-0.602498114787822	-0.602498114787822	-0.602498114787822	2.24544936682726	-0.602498114787822	-0.602498114787822	-0.602498114787822	-0.602498114787822	-0.602498114787822	-0.602498114787822	-0.602498114787822	-0.602498114787822	-0.602498114787822	2.48270691261926	-0.602498114787822	-0.602498114787822	1.85448197127522	-0.602498114787822	-0.602498114787822	-0.602498114787822	1.41558517977702	1.31959870048371	-0.602498114787822	-0.602498114787822	-0.602498114787822	2.11097001684399	1.54579345681799	2.16794573273194	2.00830040762812	-0.602498114787822	-0.602498114787822	-0.602498114787822	-0.602498114787822	2.07044410504951	-0.602498114787822	1.84593914100629	-0.602498114787822	-0.602498114787822	-0.602498114787822	-0.602498114787822	-0.602498114787822	-0.602498114787822	1.34057151082506	-0.602498114787822	-0.602498114787822	-0.602498114787822	-0.602498114787822	-0.602498114787822	1.97883682763933	-0.602498114787822	4.12907573972027	1.79045776477202	-0.602498114787822	-0.602498114787822	-0.602498114787822	-0.602498114787822	-0.602498114787822	1.72144835869178	-0.602498114787822	-0.602498114787822	-0.602498114787822	-0.602498114787822	1.95964666196372	2.03380133819556	-0.602498114787822	-0.602498114787822	-0.602498114787822	-0.602498114787822	-0.602498114787822	-0.602498114787822	-0.602498114787822	-0.602498114787822	-0.602498114787822	2.17888396080667	-0.602498114787822	1.0247517406358	-0.602498114787822	-0.602498114787822	-0.602498114787822	-0.602498114787822	-0.602498114787822	0.972980873037021	-0.602498114787822	-0.602498114787822	-0.602498114787822	-0.602498114787822	-0.602498114787822	-0.602498114787822	1.88887080165256	-0.602498114787822	-0.602498114787822	-0.602498114787822	-0.602498114787822	-0.602498114787822	-0.602498114787822	-0.602498114787822	1.95351320895	-0.602498114787822	-0.602498114787822	-0.602498114787822	-0.602498114787822	-0.602498114787822	-0.602498114787822	-0.602498114787822	-0.602498114787822	-0.602498114787822	-0.602498114787822	-0.602498114787822	-0.602498114787822	-0.602498114787822	-0.602498114787822	-0.602498114787822	-0.602498114787822	1.01929067873051	-0.602498114787822	-0.602498114787822	2.85414934376454	-0.602498114787822	-0.602498114787822	2.30466760344396	-0.602498114787822	-0.602498114787822	-0.602498114787822	-0.602498114787822	-0.602498114787822	-0.602498114787822	-0.602498114787822	-0.602498114787822	-0.602498114787822	-0.602498114787822	2.51742718851663	-0.602498114787822	-0.602498114787822	-0.602498114787822	-0.602498114787822	-0.602498114787822	-0.602498114787822	-0.602498114787822	-0.602498114787822	2.80711840288152	-0.602498114787822	-0.602498114787822	-0.602498114787822	-0.602498114787822	-0.602498114787822	-0.602498114787822	-0.602498114787822	-0.602498114787822	-0.602498114787822	-0.602498114787822	-0.602498114787822	-0.602498114787822	-0.602498114787822	-0.602498114787822	-0.602498114787822	-0.602498114787822	-0.602498114787822	-0.602498114787822	-0.602498114787822	-0.602498114787822	-0.602498114787822	-0.602498114787822	-0.602498114787822	-0.602498114787822	-0.602498114787822	1.60716347906838	-0.602498114787822	-0.602498114787822	-0.602498114787822	-0.602498114787822	-0.602498114787822	-0.602498114787822	-0.602498114787822	-0.602498114787822	2.47136091879757	-0.602498114787822	-0.602498114787822	-0.602498114787822	-0.602498114787822	-0.602498114787822	-0.602498114787822	-0.602498114787822	-0.602498114787822	-0.602498114787822	-0.602498114787822	-0.602498114787822	-0.602498114787822	-0.602498114787822	-0.602498114787822	-0.602498114787822	-0.602498114787822	-0.602498114787822	-0.602498114787822	-0.602498114787822	-0.602498114787822	-0.602498114787822	-0.602498114787822	-0.602498114787822	-0.602498114787822	-0.602498114787822	-0.602498114787822	-0.602498114787822	-0.602498114787822	-0.602498114787822	-0.602498114787822	-0.602498114787822	-0.602498114787822	-0.602498114787822	-0.602498114787822	1.21817649494847	-0.602498114787822	2.22412226676362	-0.602498114787822	-0.602498114787822	-0.602498114787822	-0.602498114787822	-0.602498114787822	-0.602498114787822	-0.602498114787822	-0.602498114787822	-0.602498114787822	-0.602498114787822	-0.602498114787822	-0.602498114787822	1.7871495484932	-0.602498114787822	-0.602498114787822	2.31705340842324	1.80957606955455	1.90359389884593	-0.602498114787822	-0.602498114787822	-0.602498114787822	-0.602498114787822	-0.602498114787822	-0.602498114787822	-0.602498114787822	-0.602498114787822	-0.602498114787822	-0.602498114787822	1.65083961504358	-0.602498114787822	-0.602498114787822	-0.602498114787822	-0.602498114787822	-0.602498114787822	1.97599245825784	-0.602498114787822	-0.602498114787822	-0.602498114787822	1.98168897715722	-0.602498114787822	2.08672313263982	1.42355027818605	2.2259137507864	-0.602498114787822	-0.602498114787822	3.39663934567442	-0.602498114787822	3.691880163633	3.18144447191239	-0.602498114787822	-0.602498114787822	-0.602498114787822	-0.602498114787822	-0.602498114787822	-0.602498114787822	-0.602498114787822	-0.602498114787822	-0.602498114787822	-0.602498114787822	-0.602498114787822	-0.602498114787822	1.91906950491253	-0.602498114787822	-0.602498114787822	-0.602498114787822	-0.602498114787822	-0.602498114787822	-0.602498114787822	1.44755688890555	-0.602498114787822	-0.602498114787822	-0.602498114787822	-0.602498114787822	-0.602498114787822	-0.602498114787822	-0.602498114787822	-0.602498114787822	-0.602498114787822	-0.602498114787822	-0.602498114787822	-0.602498114787822	-0.602498114787822	-0.602498114787822	-0.602498114787822	-0.602498114787822	-0.602498114787822	-0.602498114787822	-0.602498114787822	2.07230983005306	-0.602498114787822	-0.602498114787822	-0.602498114787822	-0.602498114787822	-0.602498114787822	-0.602498114787822	1.49551595544844	1.51692797410869	2.24471963415551	2.14906443099952	-0.602498114787822	2.16658614180213	-0.602498114787822	1.42323028725088	-0.602498114787822	-0.602498114787822	-0.602498114787822	-0.602498114787822	-0.602498114787822	-0.602498114787822	-0.602498114787822	-0.602498114787822	-0.602498114787822	-0.602498114787822	-0.602498114787822	-0.602498114787822	-0.602498114787822	-0.602498114787822	-0.602498114787822	0.807009458658042	0.891718513809598	-0.602498114787822	-0.602498114787822	-0.602498114787822	0.525347783570389	0.743045063216338	0.716739686906228	1.3093036042193	0.909417762327124	1.47663501111705	-0.602498114787822	-0.602498114787822	-0.602498114787822	-0.602498114787822	3.10698372506762	-0.602498114787822	1.49586292733842	-0.602498114787822	-0.602498114787822	-0.602498114787822	-0.602498114787822	-0.602498114787822	2.5141855163606	-0.602498114787822	0.918396816165867	-0.602498114787822	-0.602498114787822	-0.602498114787822	-0.602498114787822	1.21867889227045	-0.602498114787822	1.28077756580135	-0.602498114787822	-0.602498114787822	-0.602498114787822	-0.602498114787822	-0.602498114787822	-0.602498114787822	-0.602498114787822	-0.602498114787822	-0.602498114787822	-0.602498114787822	-0.602498114787822	-0.602498114787822	-0.602498114787822	-0.602498114787822	1.02985899452341	-0.602498114787822	-0.602498114787822	2.24253331925532	1.71792446467209	-0.602498114787822	-0.602498114787822	-0.602498114787822	1.71814433423205	-0.602498114787822	-0.602498114787822	1.05900095106585	-0.602498114787822	1.1384021654907	0.827833068096442	-0.602498114787822	-0.602498114787822	1.63497977515675	-0.602498114787822	-0.602498114787822	-0.602498114787822	-0.602498114787822	-0.602498114787822	-0.602498114787822	-0.602498114787822	-0.602498114787822	-0.602498114787822	-0.602498114787822	-0.602498114787822	-0.602498114787822	-0.602498114787822	-0.602498114787822	-0.602498114787822	-0.602498114787822	2.04405555348498	-0.602498114787822	2.27429014211099	-0.602498114787822	0.803720791765801	2.71709443504952	-0.602498114787822	-0.602498114787822	-0.602498114787822	-0.602498114787822	-0.602498114787822	-0.602498114787822	-0.602498114787822	-0.602498114787822	-0.602498114787822	-0.602498114787822	-0.602498114787822	-0.602498114787822	-0.602498114787822	-0.602498114787822	0.849329823914969	-0.602498114787822	-0.602498114787822	-0.602498114787822	-0.602498114787822	-0.602498114787822	-0.602498114787822	-0.602498114787822	-0.602498114787822	-0.602498114787822	-0.602498114787822	-0.602498114787822	-0.602498114787822	-0.602498114787822	-0.602498114787822	-0.602498114787822	-0.602498114787822	-0.602498114787822	-0.602498114787822	1.28676030875306	-0.602498114787822	-0.602498114787822	-0.602498114787822	-0.602498114787822	-0.602498114787822	-0.602498114787822	1.60833891103094	-0.602498114787822	-0.602498114787822	-0.602498114787822	-0.602498114787822	-0.602498114787822	-0.602498114787822	-0.602498114787822	-0.602498114787822	-0.602498114787822	-0.602498114787822	-0.602498114787822	-0.602498114787822	-0.602498114787822	1.21867889227045	-0.602498114787822	-0.602498114787822	1.1311645718249	-0.602498114787822	1.10602292899953	-0.602498114787822	1.31000475943634	-0.602498114787822	-0.602498114787822	-0.602498114787822	-0.602498114787822	1.78150388198985	-0.602498114787822	-0.602498114787822	-0.602498114787822	-0.602498114787822	-0.602498114787822	-0.602498114787822	-0.602498114787822	-0.602498114787822	-0.602498114787822	-0.602498114787822	-0.602498114787822	-0.602498114787822	-0.602498114787822	-0.602498114787822	-0.602498114787822	-0.602498114787822	-0.602498114787822	-0.602498114787822	-0.602498114787822	-0.602498114787822	-0.602498114787822	-0.602498114787822	-0.602498114787822	-0.602498114787822	-0.602498114787822	-0.602498114787822	-0.602498114787822	1.2845798023682	-0.602498114787822	-0.602498114787822	-0.602498114787822	-0.602498114787822	-0.602498114787822	-0.602498114787822	-0.602498114787822	-0.602498114787822	-0.602498114787822	-0.602498114787822	-0.602498114787822	-0.602498114787822	-0.602498114787822	-0.602498114787822	-0.602498114787822	-0.602498114787822	-0.602498114787822	-0.602498114787822	-0.602498114787822	-0.602498114787822	-0.602498114787822	-0.602498114787822	-0.602498114787822	-0.602498114787822	-0.602498114787822	-0.602498114787822	-0.602498114787822	-0.602498114787822	-0.602498114787822	-0.602498114787822	-0.602498114787822	-0.602498114787822	-0.602498114787822	-0.602498114787822	-0.602498114787822	-0.602498114787822	-0.602498114787822	-0.602498114787822	-0.602498114787822	-0.602498114787822	2.11290776977991	-0.602498114787822	-0.602498114787822	-0.602498114787822	-0.602498114787822	-0.602498114787822	-0.602498114787822	-0.602498114787822	-0.602498114787822	1.05409858812297	-0.602498114787822	-0.602498114787822	-0.602498114787822	-0.602498114787822	0.984563459127047	-0.602498114787822	-0.602498114787822	-0.602498114787822	-0.602498114787822	-0.602498114787822	0.563001521306151	-0.602498114787822	-0.602498114787822	-0.602498114787822	1.3221565852851	-0.602498114787822	-0.602498114787822	1.63256315868394	1.4280423836852	-0.602498114787822	-0.602498114787822	-0.602498114787822	2.57250000230078	-0.602498114787822	-0.602498114787822	-0.602498114787822	-0.602498114787822	-0.602498114787822	-0.602498114787822	-0.602498114787822	-0.602498114787822	-0.602498114787822	-0.602498114787822	-0.602498114787822	-0.602498114787822	1.41844431840795	-0.602498114787822	-0.602498114787822	-0.602498114787822	-0.602498114787822	1.22346722108713	-0.602498114787822	-0.602498114787822	-0.602498114787822	-0.602498114787822	-0.602498114787822	-0.602498114787822	-0.602498114787822	-0.602498114787822	-0.602498114787822	-0.602498114787822	-0.602498114787822	-0.602498114787822	-0.602498114787822	-0.602498114787822	-0.602498114787822	-0.602498114787822	-0.602498114787822	-0.602498114787822	-0.602498114787822	-0.602498114787822	-0.602498114787822	2.27729093678408	-0.602498114787822	-0.602498114787822	-0.602498114787822	-0.602498114787822	1.08484835108861	-0.602498114787822	-0.602498114787822	1.44986178666385	-0.602498114787822	2.33273030518133	2.27992328027512	3.22632015114239	-0.602498114787822	-0.602498114787822	-0.602498114787822	-0.602498114787822	-0.602498114787822	-0.602498114787822	-0.602498114787822	-0.602498114787822	-0.602498114787822	-0.602498114787822	-0.602498114787822	-0.602498114787822	2.2280673816899	-0.602498114787822	-0.602498114787822	-0.602498114787822	-0.602498114787822	-0.602498114787822	-0.602498114787822	1.91745770919387	-0.602498114787822	-0.602498114787822	-0.602498114787822	1.52585103971099	-0.602498114787822	-0.602498114787822	-0.602498114787822	-0.602498114787822	-0.602498114787822	-0.602498114787822	-0.602498114787822	-0.602498114787822	-0.602498114787822	-0.602498114787822	1.46181064289413	-0.602498114787822	-0.602498114787822	-0.602498114787822	-0.602498114787822	2.56281790164882	-0.602498114787822	-0.602498114787822	-0.602498114787822	-0.602498114787822	-0.602498114787822	-0.602498114787822	2.00479077738271	1.29857886587228	-0.602498114787822	-0.602498114787822	-0.602498114787822	-0.602498114787822	-0.602498114787822	2.96067519321093	1.32729561311542	-0.602498114787822	-0.602498114787822	-0.602498114787822	-0.602498114787822	-0.602498114787822	-0.602498114787822	-0.602498114787822	-0.602498114787822	-0.602498114787822	-0.602498114787822	-0.602498114787822	-0.602498114787822	-0.602498114787822	-0.602498114787822	-0.602498114787822	-0.602498114787822	-0.602498114787822	-0.602498114787822	-0.602498114787822	-0.602498114787822	-0.602498114787822	2.49174354456421	2.56474794132754	2.97279773006693	1.66488504960503	-0.602498114787822	-0.602498114787822	-0.602498114787822	-0.602498114787822	-0.602498114787822	-0.602498114787822	2.31705340842324	1.29940966519618	-0.602498114787822	-0.602498114787822	-0.602498114787822	2.88527705464235	-0.602498114787822	-0.602498114787822	-0.602498114787822	-0.602498114787822	-0.602498114787822	-0.602498114787822	-0.602498114787822	-0.602498114787822	-0.602498114787822	-0.602498114787822	-0.602498114787822	-0.602498114787822	-0.602498114787822	-0.602498114787822	-0.602498114787822	1.5557439790847	-0.602498114787822	1.65949030307337	-0.602498114787822	-0.602498114787822	-0.602498114787822	-0.602498114787822	-0.602498114787822	-0.602498114787822	-0.602498114787822	-0.602498114787822	-0.602498114787822	-0.602498114787822	-0.602498114787822	2.64984193912081	-0.602498114787822	-0.602498114787822	-0.602498114787822	-0.602498114787822	-0.602498114787822	-0.602498114787822	-0.602498114787822	-0.602498114787822	-0.602498114787822	-0.602498114787822	2.95666050808184	1.90359389884593	1.55685624683976	-0.602498114787822	2.01182180576911	2.00012945760604	2.96874372558928	1.97258943279015	2.13842080174179	-0.602498114787822	-0.602498114787822	-0.602498114787822	-0.602498114787822	-0.602498114787822	-0.602498114787822	2.66761952890505	2.26162630207665	2.55225911820225	-0.602498114787822	-0.602498114787822	-0.602498114787822	2.37126876044306	-0.602498114787822	2.14639370562997	-0.602498114787822	-0.602498114787822	-0.602498114787822	-0.602498114787822	-0.602498114787822	-0.602498114787822	2.47731861012349	-0.602498114787822	3.35209086875889	2.50910964325757	-0.602498114787822	-0.602498114787822	-0.602498114787822	2.40021948836082	-0.602498114787822	-0.602498114787822	-0.602498114787822	-0.602498114787822	-0.602498114787822	-0.602498114787822	-0.602498114787822	-0.602498114787822	-0.602498114787822	-0.602498114787822	-0.602498114787822	-0.602498114787822	-0.602498114787822	-0.602498114787822	2.2931790109532	-0.602498114787822	-0.602498114787822	-0.602498114787822	2.45074796983098	-0.602498114787822	-0.602498114787822	-0.602498114787822	-0.602498114787822	-0.602498114787822	-0.602498114787822	-0.602498114787822	-0.602498114787822	-0.602498114787822	-0.602498114787822	-0.602498114787822	-0.602498114787822	3.09797671044439	2.51003088256979	3.4814854510258	-0.602498114787822	3.24029678727889	-0.602498114787822	-0.602498114787822	-0.602498114787822	-0.602498114787822	-0.602498114787822	-0.602498114787822	2.63028247588551	2.86774832528834	-0.602498114787822	-0.602498114787822	-0.602498114787822	1.70786391572445	1.62335622651769	-0.602498114787822	2.20812876501916	-0.602498114787822	2.44812429686813	-0.602498114787822	-0.602498114787822	-0.602498114787822	2.42734786243325	2.32017134350407	3.36124650535394	-0.602498114787822	-0.602498114787822	-0.602498114787822	-0.602498114787822	-0.602498114787822	-0.602498114787822	-0.602498114787822	-0.602498114787822	-0.602498114787822	2.25057100798723	-0.602498114787822	1.70222336811747	-0.602498114787822	-0.602498114787822	-0.602498114787822	-0.602498114787822	1.1334191328979	-0.602498114787822	-0.602498114787822	-0.602498114787822	-0.602498114787822	-0.602498114787822	-0.602498114787822	-0.602498114787822	-0.602498114787822	-0.602498114787822	-0.602498114787822	-0.602498114787822	-0.602498114787822	-0.602498114787822	-0.602498114787822	-0.602498114787822	-0.602498114787822	-0.602498114787822	-0.602498114787822	-0.602498114787822	-0.602498114787822	-0.602498114787822	-0.602498114787822	-0.602498114787822	-0.602498114787822	-0.602498114787822	-0.602498114787822	-0.602498114787822	-0.602498114787822	-0.602498114787822	-0.602498114787822	2.15375408176297	-0.602498114787822	-0.602498114787822	-0.602498114787822	-0.602498114787822	-0.602498114787822	-0.602498114787822	-0.602498114787822	-0.602498114787822	-0.602498114787822	-0.602498114787822	-0.602498114787822	-0.602498114787822	-0.602498114787822	-0.602498114787822	-0.602498114787822	2.38276074709017	-0.602498114787822	-0.602498114787822	2.85046658616646	-0.602498114787822	-0.602498114787822	-0.602498114787822	-0.602498114787822	0.895630974089363	-0.602498114787822	-0.602498114787822	-0.602498114787822	-0.602498114787822	-0.602498114787822	-0.602498114787822	-0.602498114787822	-0.602498114787822	-0.602498114787822	1.28566934419122	2.44856116033813	-0.602498114787822	-0.602498114787822	-0.602498114787822	1.12600366252929	-0.602498114787822	-0.602498114787822	1.07557569190772	1.85954113885987	-0.602498114787822	-0.602498114787822	1.99664702020796	-0.602498114787822	1.44035159333221	-0.602498114787822	-0.602498114787822	-0.602498114787822	-0.602498114787822	2.71709443504952	-0.602498114787822	-0.602498114787822	-0.602498114787822	-0.602498114787822	-0.602498114787822	3.33217349076537	-0.602498114787822	2.39187240315723	-0.602498114787822	-0.602498114787822	-0.602498114787822	-0.602498114787822	-0.602498114787822	1.02221123841838	-0.602498114787822	0.629277661132651	-0.602498114787822	-0.602498114787822	-0.602498114787822	-0.602498114787822	-0.602498114787822	-0.602498114787822	-0.602498114787822	-0.602498114787822	-0.602498114787822	-0.602498114787822	-0.602498114787822	-0.602498114787822	-0.602498114787822	-0.602498114787822	-0.602498114787822	-0.602498114787822	-0.602498114787822	-0.602498114787822	-0.602498114787822	-0.602498114787822	-0.602498114787822	-0.602498114787822	-0.602498114787822	-0.602498114787822	-0.602498114787822	-0.602498114787822	-0.602498114787822	-0.602498114787822	-0.602498114787822	-0.602498114787822	-0.602498114787822	-0.602498114787822	2.50726935240464	-0.602498114787822	-0.602498114787822	2.83342551839124	2.7860095762613	3.07133545205861	0.935840709906664	1.16638806938933	-0.602498114787822	1.43288084748042	1.69532601274315	-0.602498114787822	-0.602498114787822	-0.602498114787822	-0.602498114787822	2.81661904067486	-0.602498114787822	-0.602498114787822	-0.602498114787822	-0.602498114787822	-0.602498114787822	-0.602498114787822	-0.602498114787822	-0.602498114787822	-0.602498114787822	-0.602498114787822	2.62518840455442	-0.602498114787822	-0.602498114787822	-0.602498114787822	-0.602498114787822	-0.602498114787822	1.47459901989044	2.23672419054998	2.66341262778772	2.26088584550984	-0.602498114787822	-0.602498114787822	-0.602498114787822	2.11097001684399	-0.602498114787822	-0.602498114787822	3.86572532431698	3.23029792690213	-0.602498114787822	-0.602498114787822	-0.602498114787822	3.56681970562432	2.04042505960986	-0.602498114787822	-0.602498114787822	2.34942937751554	1.14044985240072	-0.602498114787822	-0.602498114787822	-0.602498114787822	1.4462424812009	-0.602498114787822	-0.602498114787822	-0.602498114787822	2.06363093491491	-0.602498114787822	-0.602498114787822	-0.602498114787822	1.66822008589393	-0.602498114787822	-0.602498114787822	-0.602498114787822	-0.602498114787822	-0.602498114787822	0.109232642416203	-0.602498114787822	0.797757680849179	1.13443581107896	-0.602498114787822	-0.602498114787822	-0.602498114787822	-0.602498114787822	1.01425554939356	0.845977423583925	-0.602498114787822	-0.602498114787822	-0.602498114787822	-0.602498114787822	-0.602498114787822	-0.602498114787822	-0.602498114787822	-0.602498114787822	-0.602498114787822	-0.602498114787822	-0.602498114787822	-0.602498114787822	2.15174174922842	1.75740533967736	-0.602498114787822	-0.602498114787822	-0.602498114787822	-0.602498114787822	-0.602498114787822	-0.602498114787822	-0.602498114787822	-0.602498114787822	-0.602498114787822	-0.602498114787822	-0.602498114787822	-0.602498114787822	-0.602498114787822	0.638932583951574	-0.602498114787822	-0.602498114787822	-0.602498114787822	-0.602498114787822	2.16556756167725	1.75786325870667	-0.602498114787822	1.42355027818605	-0.602498114787822	1.12065457262607	-0.602498114787822	-0.602498114787822	-0.602498114787822	0.735947175676882	-0.602498114787822	-0.602498114787822	-0.602498114787822	-0.602498114787822	-0.602498114787822	-0.602498114787822	-0.602498114787822	-0.602498114787822	-0.602498114787822	-0.602498114787822	1.47087831839585	1.42003675296089	-0.602498114787822	-0.602498114787822	2.3578724631272	-0.602498114787822	-0.602498114787822	-0.602498114787822	1.79615477158147	2.36394205600103	-0.602498114787822	-0.602498114787822	2.36678570451378	-0.602498114787822	-0.602498114787822	-0.602498114787822	-0.602498114787822	-0.602498114787822	0.813926241526377	1.43029703747825	-0.602498114787822	0.829758987205288	-0.602498114787822	-0.602498114787822	-0.602498114787822	-0.602498114787822	-0.602498114787822	-0.602498114787822	-0.602498114787822	-0.602498114787822	-0.602498114787822	-0.602498114787822	-0.602498114787822	2.34583013667962	-0.602498114787822	-0.602498114787822	-0.602498114787822	-0.602498114787822	-0.602498114787822	-0.602498114787822	-0.602498114787822	-0.602498114787822	-0.602498114787822	-0.602498114787822	-0.602498114787822	1.81223376628584	1.37832985340154	-0.602498114787822	-0.602498114787822	-0.602498114787822	-0.602498114787822	-0.602498114787822	-0.602498114787822	-0.602498114787822	-0.602498114787822	-0.602498114787822	-0.602498114787822	-0.602498114787822	-0.602498114787822	1.27969438843403	-0.602498114787822	-0.602498114787822	-0.602498114787822	-0.602498114787822	-0.602498114787822	-0.602498114787822	-0.602498114787822	-0.602498114787822	-0.602498114787822	-0.602498114787822	-0.602498114787822	1.88055206621461	-0.602498114787822	-0.602498114787822	-0.602498114787822	1.75511893906486	-0.602498114787822	-0.602498114787822	-0.602498114787822	-0.602498114787822	1.72188974457774	-0.602498114787822	-0.602498114787822	-0.602498114787822	1.21516862352957	0.47791913886165	0.644427231647606	-0.602498114787822	-0.602498114787822	-0.602498114787822	-0.602498114787822	1.19442100967138	-0.602498114787822	0.993138867252572	-0.602498114787822	-0.602498114787822	-0.602498114787822	-0.602498114787822	-0.602498114787822	-0.602498114787822	-0.602498114787822	-0.602498114787822	-0.602498114787822	-0.602498114787822	-0.602498114787822	1.33621964671742	-0.602498114787822	-0.602498114787822	-0.602498114787822	-0.602498114787822	-0.602498114787822	1.72875693901152	2.06424851540308	1.57219278347545	1.92230070230816	1.59626321858349	1.37924207376745	-0.602498114787822	-0.602498114787822	0.98031339829614	1.4036148694906	1.68379738146625	2.97596001132014	-0.602498114787822	0.831839303229997	-0.602498114787822	-0.602498114787822	-0.602498114787822	-0.602498114787822	-0.602498114787822	-0.602498114787822	-0.602498114787822	-0.602498114787822	-0.602498114787822	-0.602498114787822	-0.602498114787822	-0.602498114787822	1.46986625406168	-0.602498114787822	3.47846617596458	2.55034952454109	3.05967355067809	-0.602498114787822	-0.602498114787822	-0.602498114787822	-0.602498114787822	-0.602498114787822	-0.602498114787822	-0.602498114787822	-0.602498114787822	-0.602498114787822	-0.602498114787822	-0.602498114787822	-0.602498114787822	-0.602498114787822	0.795500258050121	-0.602498114787822	-0.602498114787822	-0.602498114787822	-0.602498114787822	-0.602498114787822	-0.602498114787822	-0.602498114787822	2.17476925583974	-0.602498114787822	-0.602498114787822	-0.602498114787822	-0.602498114787822	-0.602498114787822	-0.602498114787822	-0.602498114787822	-0.602498114787822	-0.602498114787822	-0.602498114787822	-0.602498114787822	-0.602498114787822	-0.602498114787822	-0.602498114787822	-0.602498114787822	-0.602498114787822	-0.602498114787822	1.4796976719005	-0.602498114787822	-0.602498114787822	-0.602498114787822	1.86309767696669	-0.602498114787822	-0.602498114787822	-0.602498114787822	-0.602498114787822	-0.602498114787822	-0.602498114787822	-0.602498114787822	-0.602498114787822	-0.602498114787822	-0.602498114787822	-0.602498114787822	-0.602498114787822	-0.602498114787822	3.33217349076537	2.74037762836564	-0.602498114787822	-0.602498114787822	-0.602498114787822	-0.602498114787822	-0.602498114787822	-0.602498114787822	-0.602498114787822	-0.602498114787822	-0.602498114787822	-0.602498114787822	-0.602498114787822	-0.602498114787822	-0.602498114787822	-0.602498114787822	-0.602498114787822	-0.602498114787822	2.06178034154282	-0.602498114787822	-0.602498114787822	-0.602498114787822	-0.602498114787822	-0.602498114787822	-0.602498114787822	-0.602498114787822	-0.602498114787822	-0.602498114787822	-0.602498114787822	1.46314821928806	1.14708453504257	1.36835836217704	-0.602498114787822	2.06951246594688	0.979208771571193	3.46446752228184	1.2528021590103	2.95666050808184	-0.602498114787822	-0.602498114787822	-0.602498114787822	-0.602498114787822	2.42906493494576	1.5359493608755	-0.602498114787822	-0.602498114787822	1.36715747602272	1.37590195012974	-0.602498114787822	-0.602498114787822	0.882835294851557	-0.602498114787822	-0.602498114787822	-0.602498114787822	-0.602498114787822	-0.602498114787822	-0.602498114787822	-0.602498114787822	3.21708650537325	-0.602498114787822	-0.602498114787822	-0.602498114787822	-0.602498114787822	-0.602498114787822	-0.602498114787822	-0.602498114787822	-0.602498114787822	-0.602498114787822	-0.602498114787822	1.38015525491954	-0.602498114787822	-0.602498114787822	-0.602498114787822	-0.602498114787822	-0.602498114787822	-0.602498114787822	-0.602498114787822	-0.602498114787822	1.77962912346083	-0.602498114787822	-0.602498114787822	-0.602498114787822	-0.602498114787822	-0.602498114787822	-0.602498114787822	-0.602498114787822	0.778814938651797	1.09144963885516	1.91424168923872	-0.602498114787822	-0.602498114787822	-0.602498114787822	-0.602498114787822	-0.602498114787822	1.27349331056092	1.44689944216692	1.82833006016281	-0.602498114787822	-0.602498114787822	-0.602498114787822	-0.602498114787822	-0.602498114787822	-0.602498114787822	-0.602498114787822	-0.602498114787822	-0.602498114787822	2.04102927794506	-0.602498114787822	-0.602498114787822	-0.602498114787822	2.69263912237771	-0.602498114787822	1.29333614683403	2.34144659386459	-0.602498114787822	-0.602498114787822	-0.602498114787822	-0.602498114787822	-0.602498114787822	-0.602498114787822	-0.602498114787822	-0.602498114787822	-0.602498114787822	-0.602498114787822	-0.602498114787822	0.677223748733077	-0.602498114787822	-0.602498114787822	-0.602498114787822	-0.602498114787822	-0.602498114787822	-0.602498114787822	-0.602498114787822	-0.602498114787822	-0.602498114787822	-0.602498114787822	-0.602498114787822	2.41116284460802	-0.602498114787822	-0.602498114787822	-0.602498114787822	-0.602498114787822	-0.602498114787822	1.64838234700636	-0.602498114787822	-0.602498114787822	-0.602498114787822	1.77916098831373	-0.602498114787822	-0.602498114787822	-0.602498114787822	-0.602498114787822	-0.602498114787822	2.72149471481626	-0.602498114787822	-0.602498114787822	-0.602498114787822	-0.602498114787822	1.93096718672968	-0.602498114787822	1.68252490122049	2.36313089441862	2.27729093678408	-0.602498114787822	1.9094364854047	-0.602498114787822	-0.602498114787822	-0.602498114787822	-0.602498114787822	-0.602498114787822	2.23889903785519	-0.602498114787822	-0.602498114787822	-0.602498114787822	-0.602498114787822	-0.602498114787822	-0.602498114787822	-0.602498114787822	2.11939225832465	1.46448779912305	2.06610341006932	-0.602498114787822	-0.602498114787822	-0.602498114787822	-0.602498114787822	-0.602498114787822	-0.602498114787822	-0.602498114787822	-0.602498114787822	-0.602498114787822	-0.602498114787822	-0.602498114787822	-0.602498114787822	-0.602498114787822	-0.602498114787822	-0.602498114787822	-0.602498114787822	1.56918028966866	-0.602498114787822	-0.602498114787822	-0.602498114787822	-0.602498114787822	-0.602498114787822	-0.602498114787822	-0.602498114787822	-0.602498114787822	-0.602498114787822	-0.602498114787822	-0.602498114787822	-0.602498114787822	-0.602498114787822	1.65680431427982	-0.602498114787822	-0.602498114787822	-0.602498114787822	-0.602498114787822	1.2025083621582	-0.602498114787822	-0.602498114787822	-0.602498114787822	-0.602498114787822	-0.602498114787822	-0.602498114787822	-0.602498114787822	-0.602498114787822	2.11484901880668	-0.602498114787822	-0.602498114787822	-0.602498114787822	-0.602498114787822	-0.602498114787822	-0.602498114787822	-0.602498114787822	2.88275758241599	-0.602498114787822	-0.602498114787822	-0.602498114787822	-0.602498114787822	-0.602498114787822	-0.602498114787822	-0.602498114787822	-0.602498114787822	-0.602498114787822	-0.602498114787822	2.27354120546322	-0.602498114787822	1.99433181143179	2.46395677282052	-0.602498114787822	-0.602498114787822	-0.602498114787822	-0.602498114787822	-0.602498114787822	-0.602498114787822	-0.602498114787822	-0.602498114787822	-0.602498114787822	-0.602498114787822	-0.602498114787822	-0.602498114787822	-0.602498114787822	-0.602498114787822	-0.602498114787822	-0.602498114787822	-0.602498114787822	-0.602498114787822	2.81542739859007	3.20238511251282	-0.602498114787822	-0.602498114787822	-0.602498114787822	2.09559253549956	-0.602498114787822	-0.602498114787822	1.8575144319397	1.68210111504076	-0.602498114787822	-0.602498114787822	-0.602498114787822	-0.602498114787822	-0.602498114787822	-0.602498114787822	-0.602498114787822	-0.602498114787822	-0.602498114787822	-0.602498114787822	-0.602498114787822	-0.602498114787822	-0.602498114787822	-0.602498114787822	-0.602498114787822	-0.602498114787822	0.906837785039526	1.50108352745819	2.36178024830193	-0.602498114787822	-0.602498114787822	-0.602498114787822	1.57786768077738	2.30620836511864	2.81900582770855	1.99259875926196	1.86768880449982	1.86208024704731	-0.602498114787822	-0.602498114787822	-0.602498114787822	2.00420697828749	-0.602498114787822	-0.602498114787822	-0.602498114787822	-0.602498114787822	-0.602498114787822	-0.602498114787822	1.73209722680654	1.50493117184337	-0.602498114787822	-0.602498114787822	-0.602498114787822	-0.602498114787822	-0.602498114787822	1.6590765817305	-0.602498114787822	-0.602498114787822	-0.602498114787822	2.30852348816236	-0.602498114787822	-0.602498114787822	-0.602498114787822	1.63538314460869	-0.602498114787822	-0.602498114787822	-0.602498114787822	-0.602498114787822	-0.602498114787822	-0.602498114787822	-0.602498114787822	-0.602498114787822	-0.602498114787822	-0.602498114787822	-0.602498114787822	1.63175898840586	-0.602498114787822	-0.602498114787822	-0.602498114787822	-0.602498114787822	1.5631845039132	-0.602498114787822	-0.602498114787822	-0.602498114787822	-0.602498114787822	-0.602498114787822	-0.602498114787822	1.8241592324299	-0.602498114787822	1.58932233261268	-0.602498114787822	-0.602498114787822	-0.602498114787822	-0.602498114787822	-0.602498114787822	2.62214244386479	-0.602498114787822	1.46818201517043	2.63334946095551	-0.602498114787822	1.34436114725843	-0.602498114787822	-0.602498114787822	-0.602498114787822	-0.602498114787822	1.55223061233042	-0.602498114787822	-0.602498114787822	-0.602498114787822	-0.602498114787822	-0.602498114787822	-0.602498114787822	-0.602498114787822	-0.602498114787822	2.05686111468876	-0.602498114787822	-0.602498114787822	2.24544936682726	-0.602498114787822	2.03861447193615	-0.602498114787822	-0.602498114787822	2.52767445563909	-0.602498114787822	-0.602498114787822	-0.602498114787822	-0.602498114787822	-0.602498114787822	-0.602498114787822	-0.602498114787822	1.9260833124794	-0.602498114787822	-0.602498114787822	-0.602498114787822	-0.602498114787822	-0.602498114787822	-0.602498114787822	-0.602498114787822	-0.602498114787822	1.93478182674627	-0.602498114787822	1.62415327806685	-0.602498114787822	-0.602498114787822	-0.602498114787822	-0.602498114787822	-0.602498114787822	-0.602498114787822	-0.602498114787822	-0.602498114787822	-0.602498114787822	-0.602498114787822	-0.602498114787822	-0.602498114787822	-0.602498114787822	-0.602498114787822	-0.602498114787822	-0.602498114787822	-0.602498114787822	2.53895697077511	2.27954685024589	2.73256639859075	1.81927450825768	-0.602498114787822	-0.602498114787822	-0.602498114787822	2.15040226421286	-0.602498114787822	-0.602498114787822	-0.602498114787822	-0.602498114787822	-0.602498114787822	-0.602498114787822	-0.602498114787822	-0.602498114787822	1.82562930812252	-0.602498114787822	-0.602498114787822	-0.602498114787822	-0.602498114787822	-0.602498114787822	-0.602498114787822	-0.602498114787822	-0.602498114787822	3.52971746081069	4.55142626516805	-0.602498114787822	-0.602498114787822	-0.602498114787822	2.97550776413591	-0.602498114787822	-0.602498114787822	-0.602498114787822	3.32679429078821	-0.602498114787822	-0.602498114787822	-0.602498114787822	-0.602498114787822	3.38161936528789	-0.602498114787822	-0.602498114787822	-0.602498114787822	-0.602498114787822	-0.602498114787822	2.2259137507864	-0.602498114787822	-0.602498114787822	-0.602498114787822	-0.602498114787822	-0.602498114787822	2.61809331616369	-0.602498114787822	-0.602498114787822	-0.602498114787822	-0.602498114787822	-0.602498114787822	2.8859077304109	-0.602498114787822	-0.602498114787822	2.28256185608339	2.74374086343819	-0.602498114787822	-0.602498114787822	-0.602498114787822	-0.602498114787822	-0.602498114787822	1.90783974391444	-0.602498114787822	-0.602498114787822	2.33115274595859	-0.602498114787822	-0.602498114787822	-0.602498114787822	-0.602498114787822	-0.602498114787822	2.62112886250593	-0.602498114787822	-0.602498114787822	-0.602498114787822	1.41844431840795	-0.602498114787822	1.51479936523767	-0.602498114787822	-0.602498114787822	-0.602498114787822	1.49933998162435	-0.602498114787822	1.1682737690485	-0.602498114787822	-0.602498114787822	-0.602498114787822	-0.602498114787822	1.69747615162175	-0.602498114787822	-0.602498114787822	-0.602498114787822	0.632839015030305	-0.602498114787822	1.09983605089283	-0.602498114787822	2.32839732658571	-0.602498114787822	-0.602498114787822	-0.602498114787822	-0.602498114787822	1.79615477158147	1.67031039946808	-0.602498114787822	-0.602498114787822	-0.602498114787822	-0.602498114787822	-0.602498114787822	-0.602498114787822	-0.602498114787822	-0.602498114787822	-0.602498114787822	-0.602498114787822	-0.602498114787822	-0.602498114787822	-0.602498114787822	2.23094544695907	-0.602498114787822	-0.602498114787822	-0.602498114787822	-0.602498114787822	-0.602498114787822	1.19320271530072	1.33333069257544	1.72247857073597	-0.602498114787822	2.73590786700354	1.23006564873247	2.07480255298561	2.01358693938406	2.43985527937579	1.25700450037141	-0.602498114787822	2.19271267932224	-0.602498114787822	-0.602498114787822	-0.602498114787822	-0.602498114787822	-0.602498114787822	-0.602498114787822	-0.602498114787822	1.63256315868394	-0.602498114787822	-0.602498114787822	1.98369013090927	1.2257452509442	-0.602498114787822	-0.602498114787822	-0.602498114787822	-0.602498114787822	-0.602498114787822	-0.602498114787822	-0.602498114787822	-0.602498114787822	-0.602498114787822	-0.602498114787822	2.11484901880668	-0.602498114787822	-0.602498114787822	-0.602498114787822	-0.602498114787822	2.96672167274514	-0.602498114787822	3.48451169763693	2.59408561695609	-0.602498114787822	1.79235313804353	-0.602498114787822	-0.602498114787822	-0.602498114787822	1.76199415199611	-0.602498114787822	1.41052512366689	-0.602498114787822	-0.602498114787822	-0.602498114787822	-0.602498114787822	-0.602498114787822	-0.602498114787822	-0.602498114787822	-0.602498114787822	-0.602498114787822	1.91103571894484	1.89989318250188	-0.602498114787822	-0.602498114787822	-0.602498114787822	1.19955809949154	1.22372002098203	1.42419060870329	1.4574772952428	0.707599361002381	-0.602498114787822	2.08399267294495	-0.602498114787822	-0.602498114787822	-0.602498114787822	-0.602498114787822	1.93587432102285	-0.602498114787822	1.83350632150027	-0.602498114787822	-0.602498114787822	-0.602498114787822	1.50353013933182	0.869014343283154	-0.602498114787822	1.95573936014799	-0.602498114787822	-0.602498114787822	-0.602498114787822	-0.602498114787822	-0.602498114787822	2.78833696135329	-0.602498114787822	-0.602498114787822	-0.602498114787822	-0.602498114787822	-0.602498114787822	1.68252490122049	3.41470379823759	-0.602498114787822	-0.602498114787822	-0.602498114787822	2.90178062680567	2.48721641345266	1.6024764130976	-0.602498114787822	-0.602498114787822	4.09363628107212	-0.602498114787822	-0.602498114787822	-0.602498114787822	-0.602498114787822	-0.602498114787822	-0.602498114787822	1.54983441638647	-0.602498114787822	-0.602498114787822	-0.602498114787822	-0.602498114787822	-0.602498114787822	-0.602498114787822	2.22734903723805	-0.602498114787822	-0.602498114787822	-0.602498114787822	-0.602498114787822	-0.602498114787822	-0.602498114787822	-0.602498114787822	-0.602498114787822	-0.602498114787822	3.73754524416505	1.70438892178503	-0.602498114787822	-0.602498114787822	-0.602498114787822	1.94686331820542	-0.602498114787822	1.94327905851331	-0.602498114787822	-0.602498114787822	3.3928680491658	-0.602498114787822	-0.602498114787822	-0.602498114787822	-0.602498114787822	-0.602498114787822	-0.602498114787822	1.94245368345965	-0.602498114787822	-0.602498114787822	-0.602498114787822	-0.602498114787822	1.83251830667345	-0.602498114787822	-0.602498114787822	-0.602498114787822	1.74466954653557	-0.602498114787822	-0.602498114787822	-0.602498114787822	-0.602498114787822	-0.602498114787822	-0.602498114787822	-0.602498114787822	-0.602498114787822	-0.602498114787822	-0.602498114787822	-0.602498114787822	-0.602498114787822	-0.602498114787822	2.57639530811942	-0.602498114787822	-0.602498114787822	-0.602498114787822	-0.602498114787822	-0.602498114787822	-0.602498114787822	-0.602498114787822	-0.602498114787822	-0.602498114787822	-0.602498114787822	-0.602498114787822	-0.602498114787822	-0.602498114787822	-0.602498114787822	-0.602498114787822	1.6181917378444	-0.602498114787822	-0.602498114787822	2.07106565058615	-0.602498114787822	-0.602498114787822	-0.602498114787822	-0.602498114787822	-0.602498114787822	-0.602498114787822	-0.602498114787822	-0.602498114787822	-0.602498114787822	-0.602498114787822	-0.602498114787822	-0.602498114787822	-0.602498114787822	-0.602498114787822	-0.602498114787822	-0.602498114787822	-0.602498114787822	-0.602498114787822	-0.602498114787822	-0.602498114787822	-0.602498114787822	-0.602498114787822	-0.602498114787822	-0.602498114787822	-0.602498114787822	-0.602498114787822	-0.602498114787822	-0.602498114787822	-0.602498114787822	-0.602498114787822	-0.602498114787822	-0.602498114787822	-0.602498114787822	-0.602498114787822	-0.602498114787822	-0.602498114787822	-0.602498114787822	-0.602498114787822	-0.602498114787822	1.68634740233505	-0.602498114787822	-0.602498114787822	1.45118155614888	1.99780654696114	2.27279277241627	-0.602498114787822	-0.602498114787822	1.37136790368393	-0.602498114787822	1.71266247091209	2.12853659299904	2.17888396080667	-0.602498114787822	-0.602498114787822	-0.602498114787822	2.03080422396388	-0.602498114787822	-0.602498114787822	-0.602498114787822	-0.602498114787822	-0.602498114787822	-0.602498114787822	1.01194318068424	-0.602498114787822	-0.602498114787822	-0.602498114787822	-0.602498114787822	-0.602498114787822	-0.602498114787822	-0.602498114787822	-0.602498114787822	-0.602498114787822	-0.602498114787822	-0.602498114787822	1.78832978805865	1.61049769610435	1.85549178053832	1.64348677198639	1.10286901219319	1.86615611549153	-0.602498114787822	1.75238226390074	-0.602498114787822	-0.602498114787822	-0.602498114787822	-0.602498114787822	-0.602498114787822	-0.602498114787822	-0.602498114787822	1.60755512631297	-0.602498114787822	-0.602498114787822	-0.602498114787822	-0.602498114787822	-0.602498114787822	1.8148985564037	2.99556376968231	-0.602498114787822	-0.602498114787822	-0.602498114787822	1.79520299858542	1.69618549383297	2.11549688064469	1.74874519207558	3.40042160875631	2.125261853346	-0.602498114787822	-0.602498114787822	-0.602498114787822	-0.602498114787822	-0.602498114787822	1.42933005258251	-0.602498114787822	-0.602498114787822	-0.602498114787822	-0.602498114787822	-0.602498114787822	-0.602498114787822	-0.602498114787822	2.22519680770842	1.45648027145584	1.40049178587112	-0.602498114787822	2.09368575554561	-0.602498114787822	-0.602498114787822	2.18785270645281	2.9036991994562	-0.602498114787822	-0.602498114787822	-0.602498114787822	-0.602498114787822	2.44202557418216	2.85578968794675	-0.602498114787822	-0.602498114787822	-0.602498114787822	-0.602498114787822	-0.602498114787822	-0.602498114787822	-0.602498114787822	-0.602498114787822	-0.602498114787822	-0.602498114787822	-0.602498114787822	-0.602498114787822	1.59858833975254	-0.602498114787822	-0.602498114787822	-0.602498114787822	-0.602498114787822	-0.602498114787822	-0.602498114787822	1.57597219602887	1.66280654150064	-0.602498114787822	-0.602498114787822	-0.602498114787822	-0.602498114787822	-0.602498114787822	-0.602498114787822	-0.602498114787822	-0.602498114787822	-0.602498114787822	-0.602498114787822	-0.602498114787822	-0.602498114787822	-0.602498114787822	-0.602498114787822	-0.602498114787822	1.83400069367783	1.59278633368294	-0.602498114787822	-0.602498114787822	-0.602498114787822	-0.602498114787822	-0.602498114787822	-0.602498114787822	-0.602498114787822	1.75192689202127	-0.602498114787822	-0.602498114787822	-0.602498114787822	-0.602498114787822	-0.602498114787822	-0.602498114787822	-0.602498114787822	-0.602498114787822	-0.602498114787822	-0.602498114787822	-0.602498114787822	-0.602498114787822	1.76752911043064	1.92392011785852	1.58319566974252	1.89096114357281	-0.602498114787822	2.54511415458728	-0.602498114787822	1.24575895991119	-0.602498114787822	-0.602498114787822	-0.602498114787822	-0.602498114787822	1.82906789319204	3.48350217227622	2.0124098544064	-0.602498114787822	-0.602498114787822	-0.602498114787822	-0.602498114787822	-0.602498114787822	-0.602498114787822	-0.602498114787822	-0.602498114787822	-0.602498114787822	-0.602498114787822	-0.602498114787822	-0.602498114787822	-0.602498114787822	-0.602498114787822	-0.602498114787822	-0.602498114787822	-0.602498114787822	-0.602498114787822	-0.602498114787822	-0.602498114787822	-0.602498114787822	-0.602498114787822	-0.602498114787822	2.99671306957839	-0.602498114787822	-0.602498114787822	-0.602498114787822	-0.602498114787822	-0.602498114787822	-0.602498114787822	-0.602498114787822	-0.602498114787822	-0.602498114787822	1.98684257113209	2.01005963140423	2.66131473397864	-0.602498114787822	-0.602498114787822	-0.602498114787822	-0.602498114787822	2.27729093678408	-0.602498114787822	-0.602498114787822	-0.602498114787822	3.247006322075	-0.602498114787822	-0.602498114787822	2.15913860431738	-0.602498114787822	-0.602498114787822	2.5754202703297	-0.602498114787822	-0.602498114787822	-0.602498114787822	-0.602498114787822	-0.602498114787822	-0.602498114787822	1.4296522633117	1.52013023685181	-0.602498114787822	-0.602498114787822	-0.602498114787822	-0.602498114787822	2.07730111452115	-0.602498114787822	-0.602498114787822	-0.602498114787822	-0.602498114787822	-0.602498114787822	-0.602498114787822	-0.602498114787822	-0.602498114787822	-0.602498114787822	-0.602498114787822	-0.602498114787822	-0.602498114787822	-0.602498114787822	-0.602498114787822	-0.602498114787822	-0.602498114787822	-0.602498114787822	-0.602498114787822	1.52944481112928	-0.602498114787822	-0.602498114787822	-0.602498114787822	-0.602498114787822	2.02424037509776	-0.602498114787822	-0.602498114787822	0.761614076147737	1.71836425354405	1.80668481584284	-0.602498114787822	-0.602498114787822	1.1248862328299	-0.602498114787822	-0.602498114787822	-0.602498114787822	-0.602498114787822	-0.602498114787822	1.55611458619613	1.89620581626695	-0.602498114787822	-0.602498114787822	-0.602498114787822	-0.602498114787822	-0.602498114787822	-0.602498114787822	-0.602498114787822	-0.602498114787822	-0.602498114787822	2.7292341801779	-0.602498114787822	-0.602498114787822	-0.602498114787822	-0.602498114787822	-0.602498114787822	-0.602498114787822	-0.602498114787822	-0.602498114787822	-0.602498114787822	-0.602498114787822	-0.602498114787822	-0.602498114787822	-0.602498114787822	-0.602498114787822	-0.602498114787822	-0.602498114787822	-0.602498114787822	-0.602498114787822	-0.602498114787822	-0.602498114787822	-0.602498114787822	-0.602498114787822	-0.602498114787822	-0.602498114787822	2.25792894853044	2.29165607911383	-0.602498114787822	-0.602498114787822	-0.602498114787822	1.45184217515301	2.81781184968216	-0.602498114787822	2.15913860431738	-0.602498114787822	-0.602498114787822	-0.602498114787822	-0.602498114787822	-0.602498114787822	-0.602498114787822	-0.602498114787822	-0.602498114787822	2.5861904146975	2.49537802690895	-0.602498114787822	-0.602498114787822	-0.602498114787822	-0.602498114787822	-0.602498114787822	-0.602498114787822	-0.602498114787822	2.55321508445559	2.66551422213323	-0.602498114787822	-0.602498114787822	2.22663116045007	1.69446729624332	-0.602498114787822	-0.602498114787822	1.93205564412114	-0.602498114787822	-0.602498114787822	1.4927449620705	1.27268787146665	2.72978890953553	-0.602498114787822	-0.602498114787822	-0.602498114787822	2.41370319724121	-0.602498114787822	-0.602498114787822	-0.602498114787822	-0.602498114787822	2.29699544513413	1.75511893906486	2.69317718599779	-0.602498114787822	-0.602498114787822	1.59936466486741	-0.602498114787822	-0.602498114787822	-0.602498114787822	2.46661679591588	2.59013140078209	-0.602498114787822	-0.602498114787822	-0.602498114787822	-0.602498114787822	-0.602498114787822	3.4926160037022	-0.602498114787822	-0.602498114787822	-0.602498114787822	-0.602498114787822	1.62935056938906	3.57869926397357	2.37535970031813	-0.602498114787822	-0.602498114787822	-0.602498114787822	1.56131875306146	-0.602498114787822	0.975904967821528	1.35790689518009	-0.602498114787822	-0.602498114787822	-0.602498114787822	1.65289219363241	-0.602498114787822	-0.602498114787822	-0.602498114787822	-0.602498114787822	-0.602498114787822	1.81927450825768	1.41115603807381	-0.602498114787822	-0.602498114787822	-0.602498114787822	-0.602498114787822	-0.602498114787822	-0.602498114787822	-0.602498114787822	-0.602498114787822	-0.602498114787822	2.83705722341516	-0.602498114787822	-0.602498114787822	-0.602498114787822	-0.602498114787822	-0.602498114787822	3.38785660995752	2.49446833752413	-0.602498114787822	2.46839355779346	2.31861129380046	1.97542451474287	-0.602498114787822	1.73926160286761	-0.602498114787822	-0.602498114787822	2.13050621539469	-0.602498114787822	3.20563749107728	-0.602498114787822	2.31861129380046	-0.602498114787822	-0.602498114787822	1.13522747554376	2.97958392132805	1.83400069367783	-0.602498114787822	2.14239991670816	2.38111189794609	-0.602498114787822	2.98572330619226	-0.602498114787822	-0.602498114787822	-0.602498114787822	-0.602498114787822	-0.602498114787822	-0.602498114787822	1.97032691241071	-0.602498114787822	-0.602498114787822	-0.602498114787822	-0.602498114787822	-0.602498114787822	-0.602498114787822	-0.602498114787822	-0.602498114787822	-0.602498114787822	-0.602498114787822	-0.602498114787822	-0.602498114787822	-0.602498114787822	-0.602498114787822	-0.602498114787822	-0.602498114787822	-0.602498114787822	-0.602498114787822	-0.602498114787822	-0.602498114787822	-0.602498114787822	-0.602498114787822	-0.602498114787822	2.17819709823376	-0.602498114787822	-0.602498114787822	-0.602498114787822	-0.602498114787822	-0.602498114787822	-0.602498114787822	-0.602498114787822	-0.602498114787822	-0.602498114787822	-0.602498114787822	-0.602498114787822	-0.602498114787822	-0.602498114787822	-0.602498114787822	1.2257452509442	-0.602498114787822	-0.602498114787822	-0.602498114787822	-0.602498114787822	-0.602498114787822	3.36124650535394	-0.602498114787822	-0.602498114787822	2.35023076895742	-0.602498114787822	-0.602498114787822	-0.602498114787822	-0.602498114787822	-0.602498114787822	-0.602498114787822	-0.602498114787822	-0.602498114787822	-0.602498114787822	-0.602498114787822	-0.602498114787822	-0.602498114787822	-0.602498114787822	-0.602498114787822	-0.602498114787822	1.27510653348448	-0.602498114787822	-0.602498114787822	1.5916302391263	-0.602498114787822	-0.602498114787822	-0.602498114787822	-0.602498114787822	2.93284168801676	-0.602498114787822	-0.602498114787822	-0.602498114787822	-0.602498114787822	-0.602498114787822	-0.602498114787822	-0.602498114787822	1.26760481696474	1.01309845833284	-0.602498114787822	1.69919971562785	-0.602498114787822	-0.602498114787822	-0.602498114787822	-0.602498114787822	-0.602498114787822	2.39938202326639	-0.602498114787822	-0.602498114787822	-0.602498114787822	-0.602498114787822	-0.602498114787822	-0.602498114787822	-0.602498114787822	-0.602498114787822	0.301887481782038	-0.602498114787822	-0.602498114787822	-0.602498114787822	-0.602498114787822	-0.602498114787822	-0.602498114787822	-0.602498114787822	-0.602498114787822	-0.602498114787822	-0.602498114787822	-0.602498114787822	-0.602498114787822	-0.602498114787822	-0.602498114787822	-0.602498114787822	-0.602498114787822	-0.602498114787822	-0.602498114787822	-0.602498114787822	-0.602498114787822	-0.602498114787822	-0.602498114787822	2.43855506835655	1.5487305772057	1.63216098815499	-0.602498114787822	1.35583174265586	2.74486403009026	-0.602498114787822	1.37863382020697	0.936360353444546	1.28213351926286	1.0522684001896	0.706986626590419	-0.602498114787822	-0.602498114787822	-0.602498114787822	-0.602498114787822	1.46448779912305	-0.602498114787822	-0.602498114787822	-0.602498114787822	-0.602498114787822	-0.602498114787822	0.93221385756537	2.63539853324307	1.44887324211323	-0.602498114787822	-0.602498114787822	-0.602498114787822	-0.602498114787822	1.18184031533362	-0.602498114787822	-0.602498114787822	-0.602498114787822	0.922122813460843	2.17819709823376	1.47799490593362	1.91692100565327	1.68549664437357	-0.602498114787822	1.70547351842559	1.67450475687171	-0.602498114787822	-0.602498114787822	-0.602498114787822	-0.602498114787822	-0.602498114787822	-0.602498114787822	-0.602498114787822	1.03025331840943	-0.602498114787822	-0.602498114787822	-0.602498114787822	-0.602498114787822	-0.602498114787822	0.972798509597149	-0.602498114787822	-0.602498114787822	0.92911988278407	-0.602498114787822	-0.602498114787822	-0.602498114787822	-0.602498114787822	-0.602498114787822	-0.602498114787822	-0.602498114787822	1.3091634430797	-0.602498114787822	-0.602498114787822	-0.602498114787822	-0.602498114787822	-0.602498114787822	-0.602498114787822	-0.602498114787822	-0.602498114787822	-0.602498114787822	-0.602498114787822	-0.602498114787822	-0.602498114787822	-0.602498114787822	-0.602498114787822	1.26733814835743	-0.602498114787822	1.90359389884593	-0.602498114787822	1.38198450634651	-0.602498114787822	-0.602498114787822	1.37408547933935	-0.602498114787822	-0.602498114787822	-0.602498114787822	0.970795547680808	-0.602498114787822	1.77822538213903	2.45337763895203	-0.602498114787822	-0.602498114787822	-0.602498114787822	-0.602498114787822	-0.602498114787822	-0.602498114787822	-0.602498114787822	-0.602498114787822	-0.602498114787822	-0.602498114787822	-0.602498114787822	2.22770815097224	-0.602498114787822	2.79476038146554	-0.602498114787822	-0.602498114787822	-0.602498114787822	-0.602498114787822	-0.602498114787822	-0.602498114787822	-0.602498114787822	-0.602498114787822	-0.602498114787822	-0.602498114787822	-0.602498114787822	-0.602498114787822	0.898744107890652	-0.602498114787822	-0.602498114787822	-0.602498114787822	0.205600312386697	0.193284027310774	-0.602498114787822	0.617877870144435	-0.602498114787822	-0.602498114787822	0.419909020131383	-0.602498114787822	1.24381317507477	-0.602498114787822	0.839171909719924	0.94665817556092	1.35909494912195	-0.602498114787822	-0.602498114787822	-0.602498114787822	-0.602498114787822	-0.602498114787822	-0.602498114787822	0.888636795763431	0.593807460383351	-0.602498114787822	1.32472220983172	1.46885533095737	-0.602498114787822	1.21617000896137	-0.602498114787822	-0.602498114787822	-0.602498114787822	-0.602498114787822	2.68834330235621	-0.602498114787822	-0.602498114787822	-0.602498114787822	-0.602498114787822	-0.602498114787822	2.53565495599885	-0.602498114787822	-0.602498114787822	-0.602498114787822	1.28213351926286	-0.602498114787822	-0.602498114787822	1.24446125794129	-0.602498114787822	-0.602498114787822	0.678274499881628	-0.602498114787822	0.852852536835478	-0.602498114787822	-0.602498114787822	1.07998721020048	1.70626966219432	0.928776944088421	1.23826069494678	-0.602498114787822	1.53776439999602	1.23338498489383	1.24836052754575	1.68188929197843	1.08846135831264	-0.602498114787822	2.00245752772925	2.25608488113856	-0.602498114787822	1.86539063955781	-0.602498114787822	-0.602498114787822	-0.602498114787822	-0.602498114787822	-0.602498114787822	-0.602498114787822	-0.602498114787822	-0.602498114787822	-0.602498114787822	0.961760736582532	-0.602498114787822	0.874858124841644	0.761614076147737	1.73656880148167	-0.602498114787822	-0.602498114787822	-0.602498114787822	-0.602498114787822	0.419181171563808	-0.602498114787822	-0.602498114787822	-0.602498114787822	-0.602498114787822	1.39180609802532	-0.602498114787822	-0.602498114787822	-0.602498114787822	-0.602498114787822	-0.602498114787822	-0.602498114787822	1.49447583759239	-0.602498114787822	-0.602498114787822	-0.602498114787822	-0.602498114787822	-0.602498114787822	-0.602498114787822	-0.602498114787822	-0.602498114787822	-0.602498114787822	0.975172833969276	-0.602498114787822	-0.602498114787822	-0.602498114787822	0.928605537289507	-0.602498114787822	-0.602498114787822	0.804006109010754	1.88556983737999	2.18335913090574	-0.602498114787822	-0.602498114787822	-0.602498114787822	-0.602498114787822	-0.602498114787822	-0.602498114787822	1.41876257490006	-0.602498114787822	-0.602498114787822	-0.602498114787822	-0.602498114787822	-0.602498114787822	-0.602498114787822	-0.602498114787822	-0.602498114787822	1.62057183480096	-0.602498114787822	-0.602498114787822	-0.602498114787822	-0.602498114787822	-0.602498114787822	-0.602498114787822	-0.602498114787822	-0.602498114787822	1.15749174415725	1.06393538100565	-0.602498114787822	-0.602498114787822	-0.602498114787822	-0.602498114787822	-0.602498114787822	-0.602498114787822	-0.602498114787822	-0.602498114787822	1.91799469341386	-0.602498114787822	2.14672718673293	1.45880839507882	-0.602498114787822	-0.602498114787822	1.15470303551376	-0.602498114787822	-0.602498114787822	1.59394385977018	-0.602498114787822	-0.602498114787822	-0.602498114787822	-0.602498114787822	-0.602498114787822	-0.602498114787822	-0.602498114787822	-0.602498114787822	0.926210210823634	-0.602498114787822	1.69039879867646	0.886778216578461	-0.602498114787822	0.580016605674241	-0.602498114787822	-0.602498114787822	-0.602498114787822	-0.602498114787822	-0.602498114787822	-0.602498114787822	-0.602498114787822	-0.602498114787822	-0.602498114787822	-0.602498114787822	-0.602498114787822	0.627558738513706	0.535361878408679	-0.602498114787822	-0.602498114787822	-0.602498114787822	-0.602498114787822	-0.602498114787822	-0.602498114787822	-0.602498114787822	1.10962761683709	-0.602498114787822	-0.602498114787822	1.85852727758132	1.39088059918131	-0.602498114787822	-0.602498114787822	-0.602498114787822	-0.602498114787822	-0.602498114787822	-0.602498114787822	-0.602498114787822	-0.602498114787822	1.14800407472281	-0.602498114787822	2.16353325679137	-0.602498114787822	0.993138867252572	1.4508514303264	0.82443928071833	-0.602498114787822	-0.602498114787822	-0.602498114787822	1.25358846863072	-0.602498114787822	-0.602498114787822	-0.602498114787822	-0.602498114787822	-0.602498114787822	-0.602498114787822	-0.602498114787822	-0.602498114787822	-0.602498114787822	-0.602498114787822	-0.602498114787822	-0.602498114787822	-0.602498114787822	-0.602498114787822	-0.602498114787822	-0.602498114787822	1.50353013933182	1.51462220548091	1.72012540142913	-0.602498114787822	-0.602498114787822	-0.602498114787822	-0.602498114787822	-0.602498114787822	-0.602498114787822	-0.602498114787822	-0.602498114787822	-0.602498114787822	-0.602498114787822	1.3221565852851	1.12622734096512	-0.602498114787822	1.56918028966866	-0.602498114787822	-0.602498114787822	1.61030123790429	-0.602498114787822	1.3469946130837	-0.602498114787822	-0.602498114787822	0.792829681620089	-0.602498114787822	-0.602498114787822	-0.602498114787822	-0.602498114787822	-0.602498114787822	-0.602498114787822	1.95666833589048	2.07230983005306	1.26017035596282	0.741619068101157	-0.602498114787822	-0.602498114787822	1.43904780022017	-0.602498114787822	2.44115696412626	2.34303863962376	-0.602498114787822	-0.602498114787822	-0.602498114787822	-0.602498114787822	-0.602498114787822	-0.602498114787822	-0.602498114787822	-0.602498114787822	1.25332628207069	1.69747615162175	1.81078323625742	1.60208687919595	1.54946632305478	2.24071468538639	-0.602498114787822	-0.602498114787822	-0.602498114787822	-0.602498114787822	2.04284400511186	2.51742718851663	-0.602498114787822	-0.602498114787822	-0.602498114787822	-0.602498114787822	1.14022206734039	-0.602498114787822	-0.602498114787822	-0.602498114787822	-0.602498114787822	-0.602498114787822	-0.602498114787822	2.20179596856647	-0.602498114787822	-0.602498114787822	-0.602498114787822	-0.602498114787822	-0.602498114787822	1.76752911043064	-0.602498114787822	-0.602498114787822	0.714751917538688	0.690073923299195	-0.602498114787822	0.569648528477861	1.20374083155111	0.892043707290889	-0.602498114787822	2.25866743454831	1.7751907617882	1.06187544962344	-0.602498114787822	-0.602498114787822	-0.602498114787822	-0.602498114787822	-0.602498114787822	1.51090979286405	-0.602498114787822	-0.602498114787822	2.65504313771622	-0.602498114787822	1.10700435827245	-0.602498114787822	-0.602498114787822	1.5487305772057	1.18112050314149	1.47426013625713	1.70222336811747	1.86106383895432	1.32329590502603	1.83796445278779	-0.602498114787822	-0.602498114787822	-0.602498114787822	-0.602498114787822	-0.602498114787822	-0.602498114787822	-0.602498114787822	-0.602498114787822	-0.602498114787822	1.41020983651842	-0.602498114787822	2.05318658442996	-0.602498114787822	-0.602498114787822	0.949653242921122	1.77123642381018	1.30162915408395	-0.602498114787822	-0.602498114787822	-0.602498114787822	-0.602498114787822	-0.602498114787822	-0.602498114787822	-0.602498114787822	1.004477761414	1.21167348385362	-0.602498114787822	2.11161554671887	-0.602498114787822	-0.602498114787822	-0.602498114787822	-0.602498114787822	2.0741788258198	-0.602498114787822	1.37076515616503	1.4462424812009	-0.602498114787822	-0.602498114787822	1.63942630713127	0.134469498165306	1.22691204227248	1.457061733283	1.01535002687545	0.723747462520086	1.3330423352199	-0.602498114787822	0.375463516068166	0.162122548415546	2.07495854177992	-0.602498114787822	0.490071217771424	1.24614867054945	1.30385451643803	0.937747937331683	1.42975969300576	1.79247171911108	0.739808821189887	-0.602498114787822	-0.602498114787822	1.62475150856168	0.948154135135824	1.19393347020918	1.18280107456372	-0.602498114787822	-0.602498114787822	1.82171389086819	-0.602498114787822	-0.602498114787822	-0.602498114787822	1.03918126011074	-0.602498114787822	-0.602498114787822	-0.602498114787822	-0.602498114787822	-0.602498114787822	-0.602498114787822	-0.602498114787822	-0.602498114787822	1.47697479198566	-0.602498114787822	-0.602498114787822	-0.602498114787822	1.73343655041342	1.04458972948835	0.959072302574105	1.06620780527963	-0.602498114787822	1.619976247085	-0.602498114787822	-0.602498114787822	-0.602498114787822	-0.602498114787822	1.74874519207558	1.73388340026782	-0.602498114787822	-0.602498114787822	2.54844304168841	-0.602498114787822	-0.602498114787822	-0.602498114787822	-0.602498114787822	-0.602498114787822	-0.602498114787822	-0.602498114787822	-0.602498114787822	1.85903408115591	-0.602498114787822	-0.602498114787822	1.00925455915844	1.79520299858542	1.32329590502603	2.31472062677555	-0.602498114787822	-0.602498114787822	2.44376476684267	-0.602498114787822	-0.602498114787822	-0.602498114787822	2.35424627388742	-0.602498114787822	-0.602498114787822	3.56359828924168	3.33397154337956	-0.602498114787822	-0.602498114787822	1.89358011060089	-0.602498114787822	-0.602498114787822	-0.602498114787822	-0.602498114787822	-0.602498114787822	-0.602498114787822	-0.602498114787822	-0.602498114787822	-0.602498114787822	-0.602498114787822	-0.602498114787822	-0.602498114787822	-0.602498114787822	-0.602498114787822	-0.602498114787822	-0.602498114787822	2.4542555320661	1.47765473931218	-0.602498114787822	-0.602498114787822	-0.602498114787822	-0.602498114787822	-0.602498114787822	-0.602498114787822	-0.602498114787822	-0.602498114787822	-0.602498114787822	-0.602498114787822	-0.602498114787822	-0.602498114787822	-0.602498114787822	-0.602498114787822	-0.602498114787822	-0.602498114787822	-0.602498114787822	-0.602498114787822	-0.602498114787822	-0.602498114787822	-0.602498114787822	3.03880854687218	1.58548845499422	-0.602498114787822	-0.602498114787822	-0.602498114787822	-0.602498114787822	1.82171389086819	1.55500321077783	-0.602498114787822	-0.602498114787822	-0.602498114787822	1.86564573393861	-0.602498114787822	-0.602498114787822	-0.602498114787822	-0.602498114787822	-0.602498114787822	-0.602498114787822	-0.602498114787822	-0.602498114787822	2.07230983005306	-0.602498114787822	2.31939104777644	-0.602498114787822	1.43709569874379	2.09814019690142	-0.602498114787822	-0.602498114787822	-0.602498114787822	-0.602498114787822	-0.602498114787822	-0.602498114787822	-0.602498114787822	-0.602498114787822	-0.602498114787822	-0.602498114787822	-0.602498114787822	1.78150388198985	1.96694233014678	-0.602498114787822	1.59510282039747	-0.602498114787822	-0.602498114787822	-0.602498114787822	-0.602498114787822	1.79472745370871	2.41158584473196	-0.602498114787822	-0.602498114787822	2.02781559310414	1.75740533967736	-0.602498114787822	-0.602498114787822	2.14439497096451	-0.602498114787822	-0.602498114787822	-0.602498114787822	2.17819709823376	-0.602498114787822	-0.602498114787822	2.54274216670404	1.48379750404753	2.78021057998669	3.14366760429794	2.70616377776966	3.77892752926105	-0.602498114787822	-0.602498114787822	1.5502026567886	1.48242881798591	-0.602498114787822	-0.602498114787822	-0.602498114787822	-0.602498114787822	-0.602498114787822	2.52021296893858	2.14107191931307	-0.602498114787822	-0.602498114787822	-0.602498114787822	2.91591999224396	2.87335531353694	1.96976205005002	0.807726572126605	-0.602498114787822	-0.602498114787822	-0.602498114787822	-0.602498114787822	1.27915332717595	-0.602498114787822	-0.602498114787822	-0.602498114787822	-0.602498114787822	-0.602498114787822	-0.602498114787822	-0.602498114787822	2.35505108948996	-0.602498114787822	-0.602498114787822	2.07293246472708	-0.602498114787822	-0.602498114787822	-0.602498114787822	-0.602498114787822	-0.602498114787822	-0.602498114787822	1.76015605776871	-0.602498114787822	-0.602498114787822	-0.602498114787822	-0.602498114787822	-0.602498114787822	-0.602498114787822	-0.602498114787822	-0.602498114787822	-0.602498114787822	-0.602498114787822	3.66613987550712	-0.602498114787822	-0.602498114787822	-0.602498114787822	-0.602498114787822	-0.602498114787822	-0.602498114787822	-0.602498114787822	-0.602498114787822	-0.602498114787822	-0.602498114787822	-0.602498114787822	-0.602498114787822	-0.602498114787822	-0.602498114787822	-0.602498114787822	-0.602498114787822	1.58243265964357	3.40421489851974	-0.602498114787822	-0.602498114787822	-0.602498114787822	-0.602498114787822	2.02186361405699	-0.602498114787822	2.29776029782345	3.66382433906911	-0.602498114787822	2.76069912796589	-0.602498114787822	-0.602498114787822	2.10197307214772	-0.602498114787822	-0.602498114787822	-0.602498114787822	1.83153126317525	-0.602498114787822	-0.602498114787822	-0.602498114787822	-0.602498114787822	-0.602498114787822	-0.602498114787822	-0.602498114787822	-0.602498114787822	-0.602498114787822	-0.602498114787822	0.807583086783073	1.66114698325181	-0.602498114787822	-0.602498114787822	-0.602498114787822	1.54177016138755	2.32643329323475	-0.602498114787822	-0.602498114787822	1.70135850214931	-0.602498114787822	2.35183525921549	-0.602498114787822	-0.602498114787822	-0.602498114787822	-0.602498114787822	1.81878734460675	-0.602498114787822	-0.602498114787822	2.1768246686197	-0.602498114787822	-0.602498114787822	-0.602498114787822	-0.602498114787822	1.39800132831461	-0.602498114787822	-0.602498114787822	-0.602498114787822	2.94999810683518	3.13285787549237	-0.602498114787822	-0.602498114787822	-0.602498114787822	-0.602498114787822	-0.602498114787822	-0.602498114787822	2.17613910061933	-0.602498114787822	-0.602498114787822	-0.602498114787822	-0.602498114787822	3.04811893275138	2.43164537606171	-0.602498114787822	-0.602498114787822	-0.602498114787822	-0.602498114787822	-0.602498114787822	-0.602498114787822	-0.602498114787822	-0.602498114787822	-0.602498114787822	-0.602498114787822	-0.602498114787822	-0.602498114787822	2.51557369872837	-0.602498114787822	-0.602498114787822	-0.602498114787822	-0.602498114787822	-0.602498114787822	-0.602498114787822	-0.602498114787822	-0.602498114787822	-0.602498114787822	-0.602498114787822	-0.602498114787822	-0.602498114787822	-0.602498114787822	-0.602498114787822	-0.602498114787822	-0.602498114787822	-0.602498114787822	-0.602498114787822	-0.602498114787822	1.4638177584605	-0.602498114787822	2.43509502113839	-0.602498114787822	-0.602498114787822	-0.602498114787822	-0.602498114787822	-0.602498114787822	-0.602498114787822	-0.602498114787822	-0.602498114787822	-0.602498114787822	-0.602498114787822	2.90818751857265	-0.602498114787822	-0.602498114787822	-0.602498114787822	3.0495574554196	-0.602498114787822	-0.602498114787822	2.27578952862161	-0.602498114787822	-0.602498114787822	-0.602498114787822	-0.602498114787822	-0.602498114787822	-0.602498114787822	-0.602498114787822	-0.602498114787822	-0.602498114787822	-0.602498114787822	-0.602498114787822	-0.602498114787822	-0.602498114787822	-0.602498114787822	-0.602498114787822	-0.602498114787822	2.13709767455499	2.74711350650952	2.95399125074651	-0.602498114787822	2.38938016027078	3.52138171310402	2.30775124887502	-0.602498114787822	1.38872491975504	-0.602498114787822	2.35063167796482	-0.602498114787822	2.35625938793942	2.77616772805972	2.49993720727112	1.79663100007655	1.6099084446275	-0.602498114787822	2.09114865022496	-0.602498114787822	-0.602498114787822	1.42547266630623	0.749698908934346	0.746558959272112	-0.602498114787822	-0.602498114787822	3.15394474143258	1.49124754657934	-0.602498114787822	1.33998997871723	-0.602498114787822	-0.602498114787822	-0.602498114787822	1.22409936809836	1.2833557646112	-0.602498114787822	-0.602498114787822	-0.602498114787822	-0.602498114787822	-0.602498114787822	3.27936472896191	2.5637825244914	2.92826300395003	4.00736421801612	-0.602498114787822	2.50176590731692	-0.602498114787822	-0.602498114787822	-0.602498114787822	-0.602498114787822	-0.602498114787822	-0.602498114787822	-0.602498114787822	-0.602498114787822	-0.602498114787822	-0.602498114787822	-0.602498114787822	-0.602498114787822	-0.602498114787822	-0.602498114787822	-0.602498114787822	-0.602498114787822	-0.602498114787822	3.89289322068406	1.91263745129412	2.20249781059924	3.21380487336054	-0.602498114787822	2.5812826651527	-0.602498114787822	-0.602498114787822	2.93415300315281	3.1530070090113	3.2810905895122	2.74149766434915	-0.602498114787822	-0.602498114787822	-0.602498114787822	-0.602498114787822	-0.602498114787822	-0.602498114787822	-0.602498114787822	-0.602498114787822	-0.602498114787822	-0.602498114787822	-0.602498114787822	-0.602498114787822	-0.602498114787822	-0.602498114787822	-0.602498114787822	-0.602498114787822	-0.602498114787822	-0.602498114787822	4.46352163127451	2.07230983005306	2.7347930135286	2.82859999005861	-0.602498114787822	-0.602498114787822	3.87246624746851	-0.602498114787822	-0.602498114787822	-0.602498114787822	-0.602498114787822	2.71929256036891	-0.602498114787822	-0.602498114787822	2.93809530846942	-0.602498114787822	-0.602498114787822	-0.602498114787822	2.53330207856619	-0.602498114787822	-0.602498114787822	-0.602498114787822	2.75501986501352	-0.602498114787822	-0.602498114787822	-0.602498114787822	-0.602498114787822	-0.602498114787822	2.60502859044436	3.63634797259465	-0.602498114787822	-0.602498114787822	-0.602498114787822	-0.602498114787822	-0.602498114787822	-0.602498114787822	-0.602498114787822	2.29013522075457	-0.602498114787822	-0.602498114787822	-0.602498114787822	-0.602498114787822	-0.602498114787822	-0.602498114787822	-0.602498114787822	2.33273030518133	1.98626869201049	-0.602498114787822	-0.602498114787822	2.36151031230923	-0.602498114787822	-0.602498114787822	1.84593914100629	1.86182604929721	-0.602498114787822	-0.602498114787822	-0.602498114787822	-0.602498114787822	2.9633588828983	-0.602498114787822	3.00989049154643	-0.602498114787822	-0.602498114787822	-0.602498114787822	-0.602498114787822	-0.602498114787822	3.45851362642184	3.12825322422256	3.04095096788712	2.88149978055374	-0.602498114787822	2.98367347777382	-0.602498114787822	-0.602498114787822	-0.602498114787822	2.50176590731692	-0.602498114787822	-0.602498114787822	-0.602498114787822	3.89015172159708	-0.602498114787822	-0.602498114787822	-0.602498114787822	-0.602498114787822	-0.602498114787822	-0.602498114787822	-0.602498114787822	-0.602498114787822	-0.602498114787822	-0.602498114787822	3.70374668345515	3.43108182805978	-0.602498114787822	-0.602498114787822	-0.602498114787822	-0.602498114787822	-0.602498114787822	-0.602498114787822	-0.602498114787822	-0.602498114787822	-0.602498114787822	-0.602498114787822	3.29323686496522	2.90305934324222	-0.602498114787822	-0.602498114787822	-0.602498114787822	-0.602498114787822	3.33037793545551	-0.602498114787822	-0.602498114787822	3.36124650535394	-0.602498114787822	2.98640733304017	3.03240318005892	-0.602498114787822	-0.602498114787822	-0.602498114787822	-0.602498114787822	-0.602498114787822	1.72233133078872	-0.602498114787822	2.94469384814167	2.15241211228713	2.98503965495246	4.31020310308355	-0.602498114787822	-0.602498114787822	-0.602498114787822	2.08672313263982	-0.602498114787822	-0.602498114787822	-0.602498114787822	-0.602498114787822	-0.602498114787822	1.04519309035574	-0.602498114787822	-0.602498114787822	1.78589217296398	-0.602498114787822	-0.602498114787822	1.11998851607736	-0.602498114787822	-0.602498114787822	1.130039727129	-0.602498114787822	-0.602498114787822	-0.602498114787822	-0.602498114787822	-0.602498114787822	-0.602498114787822	-0.602498114787822	-0.602498114787822	1.65207063136935	-0.602498114787822	1.30329762380224	-0.602498114787822	-0.602498114787822	1.32786854082877	1.41210326098279	-0.602498114787822	2.09368575554561	-0.602498114787822	-0.602498114787822	-0.602498114787822	-0.602498114787822	-0.602498114787822	-0.602498114787822	-0.602498114787822	2.21662968963986	-0.602498114787822	2.2259137507864	-0.602498114787822	-0.602498114787822	-0.602498114787822	-0.602498114787822	-0.602498114787822	-0.602498114787822	-0.602498114787822	-0.602498114787822	-0.602498114787822	-0.602498114787822	-0.602498114787822	-0.602498114787822	-0.602498114787822	-0.602498114787822	-0.602498114787822	-0.602498114787822	-0.602498114787822	-0.602498114787822	-0.602498114787822	-0.602498114787822	-0.602498114787822	-0.602498114787822	-0.602498114787822	-0.602498114787822	-0.602498114787822	-0.602498114787822	-0.602498114787822	-0.602498114787822	-0.602498114787822	-0.602498114787822	-0.602498114787822	-0.602498114787822	2.15308288964797	0.830649755862179	1.11710885422763	-0.602498114787822	-0.602498114787822	-0.602498114787822	-0.602498114787822	-0.602498114787822	-0.602498114787822	-0.602498114787822	-0.602498114787822	1.71704548356746	-0.602498114787822	-0.602498114787822	-0.602498114787822	-0.602498114787822	-0.602498114787822	-0.602498114787822	-0.602498114787822	-0.602498114787822	-0.602498114787822	-0.602498114787822	-0.602498114787822	-0.602498114787822	-0.602498114787822	-0.602498114787822	-0.602498114787822	-0.602498114787822	-0.602498114787822	-0.602498114787822	-0.602498114787822	-0.602498114787822	-0.602498114787822	-0.602498114787822	-0.602498114787822	-0.602498114787822	-0.602498114787822	2.46395677282052	-0.602498114787822	2.66867357818194	-0.602498114787822	-0.602498114787822	-0.602498114787822	-0.602498114787822	-0.602498114787822	-0.602498114787822	-0.602498114787822	-0.602498114787822	-0.602498114787822	-0.602498114787822	-0.602498114787822	-0.602498114787822	-0.602498114787822	2.8954068823056	-0.602498114787822	-0.602498114787822	-0.602498114787822	-0.602498114787822	-0.602498114787822	-0.602498114787822	-0.602498114787822	-0.602498114787822	-0.602498114787822	-0.602498114787822	-0.602498114787822	-0.602498114787822	2.75956113771799	3.20889817797739	2.12199702312801	-0.602498114787822	-0.602498114787822	-0.602498114787822	-0.602498114787822	-0.602498114787822	-0.602498114787822	-0.602498114787822	-0.602498114787822	-0.602498114787822	-0.602498114787822	-0.602498114787822	-0.602498114787822	-0.602498114787822	-0.602498114787822	-0.602498114787822	2.51279898857898	3.03240318005892	-0.602498114787822	-0.602498114787822	-0.602498114787822	2.22161907231587	-0.602498114787822	1.60833891103094	2.27466479947354	1.63015269474254	1.45052142685544	1.57672992637395	-0.602498114787822	-0.602498114787822	-0.602498114787822	-0.602498114787822	2.0987780591935	2.43336890184384	-0.602498114787822	-0.602498114787822	-0.602498114787822	2.06178034154282	1.64879145137314	2.05808878852788	-0.602498114787822	1.89043815616679	3.02391335461171	-0.602498114787822	-0.602498114787822	-0.602498114787822	-0.602498114787822	1.63377069618491	-0.602498114787822	-0.602498114787822	-0.602498114787822	1.85347317064233	-0.602498114787822	-0.602498114787822	-0.602498114787822	-0.602498114787822	-0.602498114787822	-0.602498114787822	-0.602498114787822	-0.602498114787822	-0.602498114787822	1.97485688066077	-0.602498114787822	-0.602498114787822	-0.602498114787822	-0.602498114787822	-0.602498114787822	-0.602498114787822	-0.602498114787822	-0.602498114787822	-0.602498114787822	-0.602498114787822	-0.602498114787822	-0.602498114787822	-0.602498114787822	2.36800659899326	3.72901512840895	-0.602498114787822	1.48998243858366	2.01299823217066	-0.602498114787822	-0.602498114787822	-0.602498114787822	-0.602498114787822	-0.602498114787822	-0.602498114787822	2.42050519536913	-0.602498114787822	-0.602498114787822	-0.602498114787822	1.9995482470245	-0.602498114787822	2.2720448423683	-0.602498114787822	-0.602498114787822	-0.602498114787822	-0.602498114787822	-0.602498114787822	-0.602498114787822	-0.602498114787822	-0.602498114787822	-0.602498114787822	-0.602498114787822	2.64984193912081	-0.602498114787822	-0.602498114787822	2.93809530846942	1.90996928602374	-0.602498114787822	-0.602498114787822	-0.602498114787822	-0.602498114787822	2.00479077738271	-0.602498114787822	-0.602498114787822	3.28628210664192	-0.602498114787822	-0.602498114787822	-0.602498114787822	-0.602498114787822	-0.602498114787822	-0.602498114787822	-0.602498114787822	2.28180733979985	2.51095285252988	-0.602498114787822	-0.602498114787822	-0.602498114787822	-0.602498114787822	-0.602498114787822	-0.602498114787822	-0.602498114787822	-0.602498114787822	3.14988622878296	2.03680697804291	-0.602498114787822	-0.602498114787822	-0.602498114787822	-0.602498114787822	-0.602498114787822	-0.602498114787822	-0.602498114787822	2.0314029667931	-0.602498114787822	-0.602498114787822	-0.602498114787822	3.44081289941552	-0.602498114787822	-0.602498114787822	-0.602498114787822	-0.602498114787822	-0.602498114787822	3.05099762947467	-0.602498114787822	-0.602498114787822	-0.602498114787822	-0.602498114787822	-0.602498114787822	2.67501751096092	3.58667872582154	-0.602498114787822	3.54972899823964	2.7094325325716	2.37454033157642	3.18624647502769	-0.602498114787822	-0.602498114787822	-0.602498114787822	-0.602498114787822	-0.602498114787822	-0.602498114787822	-0.602498114787822	-0.602498114787822	-0.602498114787822	-0.602498114787822	2.23672419054998	-0.602498114787822	-0.602498114787822	-0.602498114787822	-0.602498114787822	-0.602498114787822	-0.602498114787822	-0.602498114787822	-0.602498114787822	-0.602498114787822	-0.602498114787822	-0.602498114787822	2.01005963140423	-0.602498114787822	-0.602498114787822	2.1544256890849	-0.602498114787822	-0.602498114787822	-0.602498114787822	-0.602498114787822	-0.602498114787822	-0.602498114787822	-0.602498114787822	-0.602498114787822	-0.602498114787822	-0.602498114787822	-0.602498114787822	-0.602498114787822	-0.602498114787822	1.96863324457685	-0.602498114787822	-0.602498114787822	-0.602498114787822	-0.602498114787822	3.46645818969053	-0.602498114787822	-0.602498114787822	-0.602498114787822	-0.602498114787822	-0.602498114787822	-0.602498114787822	-0.602498114787822	-0.602498114787822	-0.602498114787822	-0.602498114787822	2.49628843050605	3.16084268993054	-0.602498114787822	2.06858164077623	-0.602498114787822	-0.602498114787822	-0.602498114787822	-0.602498114787822	-0.602498114787822	-0.602498114787822	-0.602498114787822	-0.602498114787822	-0.602498114787822	-0.602498114787822	-0.602498114787822	-0.602498114787822	-0.602498114787822	-0.602498114787822	-0.602498114787822	-0.602498114787822	-0.602498114787822	-0.602498114787822	-0.602498114787822	-0.602498114787822	-0.602498114787822	-0.602498114787822	-0.602498114787822	-0.602498114787822	-0.602498114787822	-0.602498114787822	-0.602498114787822	-0.602498114787822	-0.602498114787822	-0.602498114787822	-0.602498114787822	2.92630589002236	2.69210130057797	-0.602498114787822	-0.602498114787822	-0.602498114787822	2.65088036076719	3.25206162151962	-0.602498114787822	-0.602498114787822	-0.602498114787822	-0.602498114787822	2.76411954117583	-0.602498114787822	-0.602498114787822	2.79534601746627	-0.602498114787822	-0.602498114787822	-0.602498114787822	-0.602498114787822	2.91721346227568	-0.602498114787822	3.19590512302531	2.57737115548851	-0.602498114787822	-0.602498114787822	-0.602498114787822	-0.602498114787822	-0.602498114787822	2.27578952862161	2.4489981897997	-0.602498114787822	4.40253651877457	3.21873048703202	-0.602498114787822	-0.602498114787822	-0.602498114787822	-0.602498114787822	2.44463535123681	-0.602498114787822	-0.602498114787822	-0.602498114787822	-0.602498114787822	-0.602498114787822	-0.602498114787822	-0.602498114787822	-0.602498114787822	-0.602498114787822	-0.602498114787822	-0.602498114787822	-0.602498114787822	1.91745770919387	-0.602498114787822	-0.602498114787822	-0.602498114787822	-0.602498114787822	-0.602498114787822	-0.602498114787822	-0.602498114787822	3.21380487336054	-0.602498114787822	3.97199847511443	-0.602498114787822	-0.602498114787822	-0.602498114787822	2.92891606447988	-0.602498114787822	-0.602498114787822	2.99326834419648	-0.602498114787822	-0.602498114787822	-0.602498114787822	-0.602498114787822	-0.602498114787822	1.72321510480898	3.2810905895122	2.94469384814167	-0.602498114787822	-0.602498114787822	-0.602498114787822	-0.602498114787822	3.58740652536562	-0.602498114787822	-0.602498114787822	-0.602498114787822	-0.602498114787822	-0.602498114787822	-0.602498114787822	-0.602498114787822	2.67607812004917	3.37603133892589	-0.602498114787822	-0.602498114787822	-0.602498114787822	-0.602498114787822	-0.602498114787822	-0.602498114787822	-0.602498114787822	-0.602498114787822	-0.602498114787822	-0.602498114787822	-0.602498114787822	-0.602498114787822	-0.602498114787822	-0.602498114787822	3.53915872106134	2.43509502113839	2.79651813730765	3.22863901718287	-0.602498114787822	-0.602498114787822	-0.602498114787822	3.06987178412853	-0.602498114787822	3.1592716811162	-0.602498114787822	-0.602498114787822	1.95295741752093	-0.602498114787822	-0.602498114787822	-0.602498114787822	-0.602498114787822	-0.602498114787822	-0.602498114787822	-0.602498114787822	-0.602498114787822	-0.602498114787822	-0.602498114787822	-0.602498114787822	-0.602498114787822	-0.602498114787822	-0.602498114787822	-0.602498114787822	3.08310649923091	-0.602498114787822	-0.602498114787822	-0.602498114787822	-0.602498114787822	-0.602498114787822	-0.602498114787822	-0.602498114787822	-0.602498114787822	-0.602498114787822	-0.602498114787822	1.73298990499188	2.768695193894	1.40080359275379	-0.602498114787822	2.74486403009026	-0.602498114787822	3.84968316845988	-0.602498114787822	-0.602498114787822	-0.602498114787822	3.68481061437457	3.61610751211119	-0.602498114787822	3.65575155775491	-0.602498114787822	1.92284022416033	3.50486710362596	-0.602498114787822	3.18304312849694	-0.602498114787822	-0.602498114787822	-0.602498114787822	-0.602498114787822	-0.602498114787822	-0.602498114787822	-0.602498114787822	-0.602498114787822	-0.602498114787822	-0.602498114787822	-0.602498114787822	-0.602498114787822	-0.602498114787822	-0.602498114787822	-0.602498114787822	-0.602498114787822	1.88210665932488	2.27503958296246	-0.602498114787822	-0.602498114787822	-0.602498114787822	-0.602498114787822	-0.602498114787822	1.59587625927268	-0.602498114787822	-0.602498114787822	-0.602498114787822	-0.602498114787822	-0.602498114787822	-0.602498114787822	-0.602498114787822	2.98094561398888	-0.602498114787822	-0.602498114787822	-0.602498114787822	2.74936718566833	4.62875552704628	-0.602498114787822	2.3054377193462	3.38161936528789	-0.602498114787822	2.57834781365464	-0.602498114787822	3.49464992848761	-0.602498114787822	-0.602498114787822	-0.602498114787822	-0.602498114787822	-0.602498114787822	-0.602498114787822	-0.602498114787822	-0.602498114787822	3.48047825288524	-0.602498114787822	-0.602498114787822	-0.602498114787822	-0.602498114787822	2.89033154139493	-0.602498114787822	-0.602498114787822	-0.602498114787822	-0.602498114787822	-0.602498114787822	-0.602498114787822	-0.602498114787822	-0.602498114787822	-0.602498114787822	2.72149471481626	-0.602498114787822	-0.602498114787822	3.474451268308	3.27936472896191	-0.602498114787822	-0.602498114787822	-0.602498114787822	2.17135215377841	-0.602498114787822	-0.602498114787822	-0.602498114787822	-0.602498114787822	-0.602498114787822	-0.602498114787822	1.31366018468947	-0.602498114787822	1.49170802554039	-0.602498114787822	-0.602498114787822	-0.602498114787822	-0.602498114787822	-0.602498114787822	-0.602498114787822	-0.602498114787822	-0.602498114787822	-0.602498114787822	-0.602498114787822	-0.602498114787822	-0.602498114787822	3.43886087357249	-0.602498114787822	2.23672419054998	-0.602498114787822	-0.602498114787822	-0.602498114787822	-0.602498114787822	-0.602498114787822	-0.602498114787822	-0.602498114787822	-0.602498114787822	-0.602498114787822	3.53810634287092	-0.602498114787822	-0.602498114787822	2.68246163501809	-0.602498114787822	-0.602498114787822	-0.602498114787822	1.79901557005782	-0.602498114787822	-0.602498114787822	-0.602498114787822	-0.602498114787822	-0.602498114787822	-0.602498114787822	-0.602498114787822	-0.602498114787822	-0.602498114787822	-0.602498114787822	-0.602498114787822	3.58849897629016	-0.602498114787822	-0.602498114787822	-0.602498114787822	-0.602498114787822	-0.602498114787822	-0.602498114787822	-0.602498114787822	-0.602498114787822	-0.602498114787822	-0.602498114787822	-0.602498114787822	-0.602498114787822	-0.602498114787822	-0.602498114787822	-0.602498114787822	-0.602498114787822	-0.602498114787822	-0.602498114787822	-0.602498114787822	-0.602498114787822	-0.602498114787822	-0.602498114787822	-0.602498114787822	-0.602498114787822	-0.602498114787822	-0.602498114787822	-0.602498114787822	-0.602498114787822	-0.602498114787822	-0.602498114787822	-0.602498114787822	3.12213963139462	-0.602498114787822	2.0741788258198	-0.602498114787822	3.20726679351125	-0.602498114787822	-0.602498114787822	3.14832871221383	2.68033000352662	-0.602498114787822	-0.602498114787822	-0.602498114787822	3.5465490028025	-0.602498114787822	3.247006322075	-0.602498114787822	-0.602498114787822	-0.602498114787822	-0.602498114787822	-0.602498114787822	-0.602498114787822	-0.602498114787822	1.78951143379737	-0.602498114787822	-0.602498114787822	-0.602498114787822	-0.602498114787822	2.70290390948795	2.09051531199182	-0.602498114787822	-0.602498114787822	-0.602498114787822	-0.602498114787822	2.52861050916836	1.96413023695639	1.32786854082877	1.69747615162175	-0.602498114787822	1.44394693460046	-0.602498114787822	1.20645890729795	1.79235313804353	-0.602498114787822	-0.602498114787822	1.59781265760203	-0.602498114787822	-0.602498114787822	-0.602498114787822	1.6749252035125	-0.602498114787822	2.36861753973968	-0.602498114787822	-0.602498114787822	-0.602498114787822	-0.602498114787822	-0.602498114787822	-0.602498114787822	1.48242881798591	-0.602498114787822	-0.602498114787822	-0.602498114787822	2.03200204929318	-0.602498114787822	-0.602498114787822	-0.602498114787822	-0.602498114787822	-0.602498114787822	-0.602498114787822	-0.602498114787822	-0.602498114787822	-0.602498114787822	-0.602498114787822	-0.602498114787822	2.56958697690969	2.52207386548284	3.86035671770699	3.90115121889434	-0.602498114787822	3.23695515074409	-0.602498114787822	2.92891606447988	-0.602498114787822	-0.602498114787822	-0.602498114787822	3.79074717431613	1.57445858572051	-0.602498114787822	-0.602498114787822	2.88275758241599	-0.602498114787822	-0.602498114787822	3.47244841979747	2.93809530846942	-0.602498114787822	-0.602498114787822	-0.602498114787822	3.00293766060651	2.92500286710706	-0.602498114787822	-0.602498114787822	-0.602498114787822	-0.602498114787822	-0.602498114787822	2.46661679591588	-0.602498114787822	-0.602498114787822	-0.602498114787822	-0.602498114787822	-0.602498114787822	-0.602498114787822	-0.602498114787822	-0.602498114787822	-0.602498114787822	-0.602498114787822	-0.602498114787822	-0.602498114787822	2.36313089441862	2.49902393669266	-0.602498114787822	2.9633588828983	1.70482261463357	-0.602498114787822	-0.602498114787822	-0.602498114787822	-0.602498114787822	-0.602498114787822	-0.602498114787822	-0.602498114787822	-0.602498114787822	-0.602498114787822	-0.602498114787822	-0.602498114787822	-0.602498114787822	-0.602498114787822	2.39520390244931	2.92761028825404	-0.602498114787822	-0.602498114787822	-0.602498114787822	-0.602498114787822	-0.602498114787822	-0.602498114787822	-0.602498114787822	-0.602498114787822	2.14772824599815	-0.602498114787822	2.20812876501916	1.63902121434864	2.77175527103693	-0.602498114787822	-0.602498114787822	-0.602498114787822	-0.602498114787822	-0.602498114787822	3.21053164944601	-0.602498114787822	-0.602498114787822	2.45689323447677	-0.602498114787822	-0.602498114787822	-0.602498114787822	-0.602498114787822	-0.602498114787822	2.91333711208257	-0.602498114787822	-0.602498114787822	-0.602498114787822	-0.602498114787822	-0.602498114787822	-0.602498114787822	2.74374086343819	-0.602498114787822	-0.602498114787822	3.74244413057671	2.51742718851663	-0.602498114787822	-0.602498114787822	-0.602498114787822	-0.602498114787822	-0.602498114787822	-0.602498114787822	3.5402119407856	2.86526453359075	-0.602498114787822	-0.602498114787822	2.27503958296246	3.31078980900909	-0.602498114787822	-0.602498114787822	-0.602498114787822	-0.602498114787822	4.01234960256445	1.97712927476384	3.2113491693643	-0.602498114787822	-0.602498114787822	-0.602498114787822	-0.602498114787822	-0.602498114787822	-0.602498114787822	-0.602498114787822	-0.602498114787822	-0.602498114787822	-0.602498114787822	-0.602498114787822	1.77682363047799	-0.602498114787822	-0.602498114787822	-0.602498114787822	-0.602498114787822	-0.602498114787822	-0.602498114787822	-0.602498114787822	-0.602498114787822	-0.602498114787822	2.12788084977052	-0.602498114787822	-0.602498114787822	-0.602498114787822	1.51055701847796	1.27403070385751	-0.602498114787822	1.81005876100203	-0.602498114787822	-0.602498114787822	-0.602498114787822	1.66239138165318	-0.602498114787822	0.369326238271784	0.319984356204245	-0.602498114787822	-0.0728965357818301	-0.602498114787822	-0.095072295444731	0.351257219758936	-0.602498114787822	-0.240609025077957	-0.0732571947065396	-0.0341126864197645	0.0296591823649488	-0.602498114787822	-0.602498114787822	-0.00779909093602175	-0.602498114787822	-0.602498114787822	-0.602498114787822	-0.602498114787822	0.728674911877179	-0.602498114787822	-0.602498114787822	0.421075821387088	-0.602498114787822	-0.602498114787822	0.576866350337358	0.258479837094834	-0.602498114787822	0.727407748270123	-0.602498114787822	-0.602498114787822	-0.602498114787822	-0.12923924242628	-0.602498114787822	0.227634951128018	-0.602498114787822	-0.602498114787822	0.378328405101487	-0.602498114787822	0.746428465728104	-0.602498114787822	-0.602498114787822	0.748257830777721	-0.602498114787822	-0.602498114787822	-0.602498114787822	-0.602498114787822	-0.602498114787822	-0.602498114787822	-0.602498114787822	-0.602498114787822	-0.602498114787822	0.582390939423755	-0.602498114787822	0.787173468370168	-0.602498114787822	-0.602498114787822	-0.602498114787822	-0.602498114787822	0.287107948017031	0.673386585759041	-0.602498114787822	-0.602498114787822	-0.602498114787822	0.655797431076095	0.771987835466403	-0.602498114787822	-0.602498114787822	-0.602498114787822	-0.602498114787822	-0.602498114787822	0.42650847297271	-0.602498114787822	-0.602498114787822	0.707599361002381	-0.602498114787822	-0.602498114787822	-0.602498114787822	-0.602498114787822	-0.602498114787822	0.400137715568433	-0.602498114787822	-0.602498114787822	0.371033991704807	0.535225310743621	-0.602498114787822	-0.602498114787822	-0.602498114787822	-0.602498114787822	0.424813538165961	1.00305076051352	-0.602498114787822	-0.602498114787822	0.21407630397412	-0.602498114787822	-0.602498114787822	-0.602498114787822	1.36147598949237	-0.602498114787822	-0.602498114787822	0.695579545574953	-0.602498114787822	-0.602498114787822	-0.602498114787822	-0.602498114787822	0.781290503910605	-0.602498114787822	-0.602498114787822	-0.602498114787822	-0.602498114787822	-0.602498114787822	-0.602498114787822	-0.602498114787822	0.294657302140566	-0.602498114787822	-0.602498114787822	-0.602498114787822	-0.602498114787822	-0.602498114787822	-0.602498114787822	-0.602498114787822	-0.602498114787822	-0.602498114787822	-0.602498114787822	0.419909020131383	-0.602498114787822	-0.602498114787822	-0.602498114787822	-0.602498114787822	-0.602498114787822	-0.602498114787822	-0.602498114787822	-0.602498114787822	-0.602498114787822	0.456396141518335	-0.602498114787822	-0.602498114787822	-0.602498114787822	-0.602498114787822	-0.602498114787822	-0.602498114787822	-0.602498114787822	-0.602498114787822	1.03529934881218	-0.602498114787822	-0.602498114787822	-0.602498114787822	-0.602498114787822	-0.602498114787822	-0.602498114787822	-0.602498114787822	-0.602498114787822	-0.602498114787822	-0.602498114787822	-0.602498114787822	-0.602498114787822	-0.602498114787822	-0.602498114787822	-0.602498114787822	1.10395511312531	-0.602498114787822	0.842036932013767	-0.602498114787822	-0.602498114787822	-0.602498114787822	-0.602498114787822	-0.602498114787822	-0.602498114787822	0.348490611148128	-0.602498114787822	0.714503894458475	0.615981986933051	-0.602498114787822	0.708458214388314	-0.602498114787822	-0.602498114787822	-0.602498114787822	-0.602498114787822	-0.602498114787822	0.629959470586189	0.281248183660814	-0.602498114787822	-0.602498114787822	-0.602498114787822	-0.602498114787822	-0.602498114787822	-0.602498114787822	-0.602498114787822	0.296328093193353	-0.602498114787822	-0.602498114787822	0.0931435893077715	-0.602498114787822	-0.602498114787822	-0.602498114787822	0.118167764540233	-0.602498114787822	-0.602498114787822	-0.602498114787822	-0.602498114787822	-0.602498114787822	-0.602498114787822	-0.602498114787822	-0.602498114787822	-0.602498114787822	-0.602498114787822	0.574515215887981	-0.602498114787822	-0.602498114787822	0.493764290665933	-0.602498114787822	-0.602498114787822	-0.602498114787822	-0.602498114787822	-0.602498114787822	-0.602498114787822	-0.602498114787822	-0.602498114787822	-0.602498114787822	-0.602498114787822	-0.602498114787822	-0.602498114787822	-0.602498114787822	-0.602498114787822	-0.602498114787822	-0.602498114787822	-0.602498114787822	-0.602498114787822	-0.602498114787822	-0.415572651071072	-0.333628369380308	0.123819718211088	-0.254458271853743	0.311572226063234	0.120428465649598	0.69144567458721	0.510856264369441	0.552222525121518	0.222549329513628	-0.148236604591917	0.00636892747417894	0.0142552969820378	-0.602498114787822	-0.0280657648636257	-0.201874352764266	0.185071640794455	0.352583521974296	0.316159517663435	-0.602498114787822	-0.602498114787822	-0.602498114787822	0.157110489623118	-0.602498114787822	0.835470606282566	0.304494818828506	0.397347999805864	0.843171240677443	0.0577289081698752	-0.602498114787822	-0.602498114787822	-0.602498114787822	-0.602498114787822	-0.602498114787822	0.0752632133887911	0.223486285225961	-0.602498114787822	-0.602498114787822	1.20176978351393	-0.602498114787822	0.201362989271156	-0.602498114787822	-0.602498114787822	-0.10865093619692	0.521651009260036	0.237273154528684	0.209294761870024	-0.602498114787822	0.523563032667565	0.885085623969548	1.4542686444508	0.319587160230779	0.322360169841458	1.32930255202661	-0.602498114787822	-0.602498114787822	0.221848041784575	-0.602498114787822	0.697988867163755	-0.602498114787822	-0.602498114787822	-0.602498114787822	-0.602498114787822	-0.602498114787822	-0.602498114787822	-0.602498114787822	-0.602498114787822	-0.602498114787822	-0.602498114787822	-0.602498114787822	-0.602498114787822	-0.602498114787822	1.67198594067051	0.742137238572129	0.981788857808689	-0.602498114787822	-0.602498114787822	-0.602498114787822	-0.602498114787822	1.35894635261073	-0.602498114787822	0.870116091684002	-0.602498114787822	-0.602498114787822	1.72675824512967	-0.602498114787822	-0.602498114787822	0.303019206074029	0.13895453678336	-0.602498114787822	0.507762333620851	0.954258404318767	-0.602498114787822	0.575885511753445	-0.602498114787822	-0.602498114787822	-0.602498114787822	0.343068806581735	-0.602498114787822	0.260373801249575	-0.602498114787822	-0.602498114787822	-0.602498114787822	0.58110359835145	-0.602498114787822	-0.602498114787822	-0.602498114787822	-0.602498114787822	0.936360353444546	1.0935912823633	-0.602498114787822	-0.602498114787822	-0.602498114787822	0.570715567286286	1.37605349487429	-0.602498114787822	0.332354012756431	0.757617501189101	-0.602498114787822	1.15982320811763	-0.602498114787822	0.895304088719308	-0.602498114787822	-0.602498114787822	-0.602498114787822	-0.602498114787822	-0.602498114787822	-0.602498114787822	-0.602498114787822	-0.602498114787822	-0.602498114787822	-0.602498114787822	1.07641401224233	-0.602498114787822	-0.602498114787822	-0.602498114787822	-0.602498114787822	-0.602498114787822	-0.602498114787822	-0.602498114787822	0.607423212356738	0.416352817268599	-0.602498114787822	0.422904498013003	-0.602498114787822	-0.602498114787822	-0.602498114787822	0.399578481281856	-0.602498114787822	0.658278668835558	-0.602498114787822	-0.602498114787822	-0.602498114787822	0.476858024134035	-0.602498114787822	-0.602498114787822	-0.602498114787822	-0.602498114787822	-0.602498114787822	-0.602498114787822	-0.602498114787822	-0.602498114787822	-0.602498114787822	1.38198450634651	-0.602498114787822	-0.602498114787822	-0.602498114787822	-0.602498114787822	-0.602498114787822	-0.602498114787822	-0.602498114787822	0.806006813767987	-0.602498114787822	0.402310878510222	-0.602498114787822	-0.602498114787822	-0.602498114787822	-0.602498114787822	0.00231546839057585	-0.602498114787822	-0.602498114787822	0.34226413241495	0.263101745656046	-0.602498114787822	-0.602498114787822	-0.602498114787822	-0.602498114787822	-0.602498114787822	-0.602498114787822	-0.602498114787822	-0.602498114787822	0.63805818665745	-0.602498114787822	-0.602498114787822	-0.602498114787822	0.628847454979599	-0.602498114787822	-0.602498114787822	0.843398332687826	-0.602498114787822	-0.602498114787822	-0.602498114787822	-0.602498114787822	-0.602498114787822	0.85824869871759	-0.602498114787822	-0.602498114787822	-0.602498114787822	-0.602498114787822	-0.602498114787822	-0.602498114787822	1.14364580629215	-0.602498114787822	-0.602498114787822	-0.602498114787822	0.554355267340019	1.28539682547383	-0.602498114787822	-0.602498114787822	-0.602498114787822	0.753250058839887	-0.602498114787822	-0.602498114787822	1.73701708686866	-0.602498114787822	-0.602498114787822	0.598786075557638	0.780395454676312	-0.602498114787822	-0.602498114787822	0.352646774358927	-0.602498114787822	0.308090983760401	0.156834009204378	-0.602498114787822	-0.602498114787822	0.752459194232029	0.195725189184781	-0.602498114787822	-0.602498114787822	-0.602498114787822	0.486902590564211	-0.602498114787822	-0.602498114787822	-0.602498114787822	-0.602498114787822	-0.602498114787822	-0.602498114787822	-0.602498114787822	-0.602498114787822	-0.602498114787822	-0.602498114787822	-0.602498114787822	-0.602498114787822	0.853006116375699	-0.602498114787822	-0.602498114787822	-0.602498114787822	-0.602498114787822	-0.602498114787822	-0.602498114787822	-0.602498114787822	0.65501011285786	-0.602498114787822	-0.602498114787822	-0.602498114787822	-0.602498114787822	-0.602498114787822	-0.602498114787822	0.542603338255418	-0.602498114787822	-0.602498114787822	-0.602498114787822	0.564823943207582	-0.602498114787822	-0.602498114787822	0.988465790820104	0.726901602140716	0.878994663062169	0.762550224847623	1.7007103598847	0.827981017941918	2.03200204929318	-0.602498114787822	-0.602498114787822	0.968707474160052	-0.602498114787822	-0.602498114787822	-0.602498114787822	-0.602498114787822	-0.602498114787822	1.15888979759133	-0.602498114787822	-0.602498114787822	1.164037228717	0.671419369967824	-0.602498114787822	1.06084758613704	-0.602498114787822	-0.602498114787822	0.586869963391626	0.675418401203833	0.171982081543137	-0.602498114787822	-0.602498114787822	-0.602498114787822	0.374982188921802	-0.137638317419872	0.171776591810813	0.0692116196113008	0.121806182093244	-0.602498114787822	0.246002341750091	-0.602498114787822	1.13732359519157	0.39222923775224	-0.602498114787822	0.444395047077585	-0.602498114787822	0.635605908855139	2.43302398943044	0.939660314045272	-0.602498114787822	1.05054397040906	-0.602498114787822	-0.602498114787822	-0.602498114787822	-0.602498114787822	-0.602498114787822	-0.602498114787822	-0.602498114787822	-0.602498114787822	-0.602498114787822	-0.602498114787822	-0.602498114787822	-0.602498114787822	-0.602498114787822	-0.602498114787822	-0.602498114787822	-0.602498114787822	-0.602498114787822	0.77225953323507	-0.602498114787822	-0.602498114787822	-0.015782858483272	0.0555095628783418	0.0174002365772239	-0.602498114787822	0.709851281055012	1.24472063437028	-0.602498114787822	-0.602498114787822	0.175326620889402	0.539979796302831	0.0456643466380524	-0.602498114787822	0.301548532684204	-0.602498114787822	-0.602498114787822	-0.602498114787822	-0.602498114787822	-0.602498114787822	-0.602498114787822	-0.602498114787822	-0.602498114787822	-0.602498114787822	-0.602498114787822	-0.602498114787822	-0.602498114787822	-0.602498114787822	-0.602498114787822	-0.602498114787822	-0.602498114787822	-0.602498114787822	-0.602498114787822	-0.602498114787822	-0.602498114787822	-0.602498114787822	-0.602498114787822	-0.602498114787822	-0.602498114787822	-0.602498114787822	-0.602498114787822	0.249986566050584	-0.602498114787822	-0.602498114787822	-0.602498114787822	-0.602498114787822	-0.602498114787822	-0.602498114787822	-0.602498114787822	0.634247953766932	-0.602498114787822	-0.602498114787822	-0.602498114787822	-0.602498114787822	-0.602498114787822	-0.602498114787822	-0.602498114787822	0.769412424180533	-0.602498114787822	-0.602498114787822	-0.602498114787822	-0.602498114787822	-0.602498114787822	-0.602498114787822	-0.602498114787822	-0.602498114787822	-0.602498114787822	-0.602498114787822	-0.602498114787822	-0.602498114787822	-0.602498114787822	0.218545129402147	-0.0550821637080723	-0.602498114787822	-0.602498114787822	0.436977344495112	-0.602498114787822	-0.602498114787822	-0.602498114787822	0.305975396598519	-0.602498114787822	-0.602498114787822	-0.602498114787822	-0.602498114787822	-0.602498114787822	-0.602498114787822	-0.602498114787822	-0.602498114787822	-0.602498114787822	0.285771645514952	-0.602498114787822	0.0322250776159408	0.674721006206262	0.214213767838465	0.726016833243847	-0.602498114787822	0.666815889842582	0.43477080267336	-0.602498114787822	-0.602498114787822	0.253000047263443	-0.602498114787822	-0.602498114787822	0.744084179871265	-0.602498114787822	0.783637277968671	-0.602498114787822	-0.602498114787822	-0.602498114787822	-0.602498114787822	-0.602498114787822	-0.602498114787822	0.683084511885948	0.508541347585941	-0.602498114787822	-0.602498114787822	-0.602498114787822	-0.602498114787822	-0.602498114787822	-0.602498114787822	-0.602498114787822	-0.602498114787822	-0.602498114787822	1.24796976725354	1.02436032690374	-0.602498114787822	1.63881873280138	-0.602498114787822	-0.602498114787822	-0.602498114787822	-0.602498114787822	-0.602498114787822	-0.602498114787822	-0.602498114787822	-0.602498114787822	-0.602498114787822	-0.602498114787822	-0.602498114787822	-0.602498114787822	-0.602498114787822	-0.602498114787822	-0.602498114787822	-0.602498114787822	-0.602498114787822	-0.602498114787822	-0.602498114787822	-0.602498114787822	1.07620434553116	-0.602498114787822	-0.602498114787822	-0.602498114787822	-0.602498114787822	-0.602498114787822	-0.602498114787822	-0.602498114787822	1.23440903793326	1.31761456067115	-0.602498114787822	-0.602498114787822	-0.602498114787822	-0.602498114787822	-0.602498114787822	-0.602498114787822	-0.602498114787822	-0.602498114787822	0.867443501029697	-0.602498114787822	-0.602498114787822	1.31535265356547	-0.602498114787822	-0.602498114787822	-0.602498114787822	-0.602498114787822	0.608979355985752	-0.602498114787822	-0.602498114787822	0.195157125369557	-0.602498114787822	-0.102944082650032	0.12729818458488	-0.602498114787822	-0.602498114787822	-0.602498114787822	-0.602498114787822	-0.602498114787822	-0.602498114787822	-0.602498114787822	-0.602498114787822	0.762684072493937	-0.602498114787822	-0.602498114787822	0.500119794241952	-0.602498114787822	-0.602498114787822	-0.602498114787822	-0.602498114787822	-0.602498114787822	0.511146338622902	-0.602498114787822	-0.602498114787822	-0.602498114787822	-0.602498114787822	0.77457361251737	-0.602498114787822	0.496890077950441	1.45382697653455	-0.602498114787822	1.5487305772057	0.503970204106076	0.284656686134178	-0.602498114787822	0.516087265445384	-0.602498114787822	-0.602498114787822	-0.602498114787822	1.77986327412815	-0.602498114787822	1.22043973381618	0.876764190641958	1.08273100548974	-0.602498114787822	-0.602498114787822	0.800874434502637	-0.602498114787822	-0.602498114787822	-0.602498114787822	0.623177031864556	-0.602498114787822	-0.602498114787822	0.911839962368616	1.34144455202065	0.981235208548664	1.4984694654105	0.777306754805874	-0.602498114787822	-0.602498114787822	-0.602498114787822	1.72439471976339	2.07667592545535	1.44986178666385	1.65701066060645	-0.602498114787822	-0.602498114787822	-0.602498114787822	-0.602498114787822	-0.602498114787822	-0.602498114787822	0.933248203366298	0.895630974089363	0.98660492528093	1.31733149136748	0.797899029377058	-0.602498114787822	1.19637413010894	-0.602498114787822	2.8954068823056	-0.602498114787822	-0.602498114787822	-0.602498114787822	-0.602498114787822	-0.602498114787822	-0.602498114787822	-0.602498114787822	-0.602498114787822	1.68125410269086	-0.602498114787822	-0.602498114787822	-0.602498114787822	2.2476414558422	-0.602498114787822	1.35494392325641	-0.602498114787822	-0.602498114787822	-0.602498114787822	-0.602498114787822	1.82611981302468	-0.602498114787822	0.821209208430952	-0.602498114787822	-0.602498114787822	-0.602498114787822	0.808013636864901	-0.602498114787822	0.601035601150226	-0.602498114787822	-0.602498114787822	-0.602498114787822	-0.602498114787822	0.441876432399933	-0.602498114787822	0.727281173248611	-0.602498114787822	-0.602498114787822	-0.602498114787822	1.56094605389251	1.45648027145584	-0.602498114787822	-0.602498114787822	0.781014972054239	0.426582297659529	-0.602498114787822	-0.602498114787822	-0.602498114787822	-0.602498114787822	1.43693321756278	0.940357004825282	-0.602498114787822	-0.602498114787822	-0.602498114787822	1.58702011633608	0.843549770056771	-0.602498114787822	0.604529656954598	0.73646069246192	-0.602498114787822	1.05971855010344	-0.602498114787822	1.18822695002619	0.351257219758936	-0.602498114787822	-0.602498114787822	-0.602498114787822	-0.602498114787822	1.25621492912054	-0.602498114787822	0.544359397391265	-0.602498114787822	0.508454734027329	0.881392537602837	-0.602498114787822	0.676233050125163	-0.602498114787822	-0.602498114787822	0.505259929321551	-0.602498114787822	-0.602498114787822	-0.602498114787822	-0.602498114787822	1.03361353661318	1.01425554939356	-0.602498114787822	1.01522118052341	-0.602498114787822	0.35940102124177	-0.602498114787822	-0.602498114787822	0.524811736568932	0.810026608233498	-0.602498114787822	0.437782146293762	-0.602498114787822	-0.602498114787822	-0.602498114787822	-0.602498114787822	-0.602498114787822	-0.602498114787822	1.28430763885528	-0.602498114787822	-0.602498114787822	1.84418927232845	1.36685751537302	1.37076515616503	-0.602498114787822	-0.602498114787822	-0.602498114787822	-0.602498114787822	-0.602498114787822	-0.602498114787822	1.44329215217951	-0.602498114787822	-0.602498114787822	-0.602498114787822	-0.602498114787822	-0.602498114787822	-0.602498114787822	-0.602498114787822	1.62734822745015	-0.602498114787822	1.3091634430797	-0.602498114787822	-0.602498114787822	1.17040054595891	1.61878619900951	1.21667116559496	-0.602498114787822	-0.602498114787822	-0.602498114787822	-0.602498114787822	1.86208024704731	-0.602498114787822	-0.602498114787822	2.6651636989234	-0.602498114787822	-0.602498114787822	-0.602498114787822	-0.602498114787822	-0.602498114787822	1.68337303429242	1.04841924346127	-0.602498114787822	-0.602498114787822	-0.602498114787822	1.22144764452808	-0.602498114787822	-0.602498114787822	-0.602498114787822	-0.602498114787822	1.6801963858246	-0.602498114787822	-0.602498114787822	-0.602498114787822	-0.602498114787822	-0.602498114787822	-0.602498114787822	-0.602498114787822	-0.602498114787822	-0.602498114787822	-0.602498114787822	-0.602498114787822	-0.602498114787822	0.903936351636488	0.263980506202166	0.525705444915686	-0.602498114787822	-0.0536567870629627	-0.602498114787822	0.566363264658013	1.29251133706296	1.1471994187477	0.24427124243834	0.146439541923439	-0.602498114787822	0.216834623617483	0.133764438433574	-0.602498114787822	-0.602498114787822	-0.602498114787822	-0.602498114787822	-0.602498114787822	-0.602498114787822	-0.602498114787822	2.60903314409065	-0.602498114787822	-0.602498114787822	-0.602498114787822	-0.602498114787822	-0.602498114787822	2.9367798106503	-0.602498114787822	-0.602498114787822	-0.602498114787822	-0.602498114787822	-0.602498114787822	4.1738590447336	2.37864310204143	-0.602498114787822	-0.602498114787822	-0.602498114787822	-0.602498114787822	-0.602498114787822	-0.602498114787822	-0.602498114787822	-0.602498114787822	-0.602498114787822	-0.602498114787822	2.0544100155012	-0.602498114787822	-0.602498114787822	-0.602498114787822	-0.602498114787822	-0.602498114787822	-0.602498114787822	-0.602498114787822	-0.602498114787822	-0.602498114787822	-0.602498114787822	-0.602498114787822	-0.602498114787822	-0.602498114787822	-0.602498114787822	-0.602498114787822	-0.602498114787822	-0.602498114787822	-0.602498114787822	-0.602498114787822	-0.602498114787822	2.26682336567271	-0.602498114787822	-0.602498114787822	-0.602498114787822	-0.602498114787822	1.7999710010802	2.43250681520112	2.35424627388742	2.44725106744989	-0.602498114787822	-0.602498114787822	-0.602498114787822	-0.602498114787822	2.98094561398888	-0.602498114787822	-0.602498114787822	-0.602498114787822	-0.602498114787822	-0.602498114787822	2.11549688064469	1.5816702739236	-0.602498114787822	-0.602498114787822	-0.602498114787822	-0.602498114787822	1.76845463329878	-0.602498114787822	1.55241519325278	1.56617754758956	-0.602498114787822	-0.602498114787822	1.69189572267847	-0.602498114787822	-0.602498114787822	-0.602498114787822	-0.602498114787822	-0.602498114787822	0.885891101203205	1.57710902321692	-0.602498114787822	1.23800335320708	-0.602498114787822	-0.602498114787822	-0.602498114787822	-0.602498114787822	-0.602498114787822	-0.602498114787822	-0.602498114787822	-0.602498114787822	2.55417183185956	-0.602498114787822	-0.602498114787822	-0.602498114787822	-0.602498114787822	-0.602498114787822	-0.602498114787822	-0.602498114787822	-0.602498114787822	-0.602498114787822	-0.602498114787822	-0.602498114787822	-0.602498114787822	-0.602498114787822	-0.602498114787822	-0.602498114787822	-0.602498114787822	2.3696365065351	-0.602498114787822	1.64593140856009	-0.602498114787822	1.68252490122049	1.66239138165318	-0.602498114787822	-0.602498114787822	3.63408372357182	-0.602498114787822	-0.602498114787822	2.0987780591935	-0.602498114787822	3.16399054777893	-0.602498114787822	-0.602498114787822	-0.602498114787822	2.82139729923308	-0.602498114787822	-0.602498114787822	-0.602498114787822	-0.602498114787822	-0.602498114787822	-0.602498114787822	3.81686294870132	3.92342209447448	-0.602498114787822	-0.602498114787822	-0.602498114787822	-0.602498114787822	-0.602498114787822	-0.602498114787822	-0.602498114787822	2.9005032362454	-0.602498114787822	2.27653997969345	-0.602498114787822	-0.602498114787822	-0.602498114787822	-0.602498114787822	2.64053674953986	-0.602498114787822	-0.602498114787822	-0.602498114787822	2.62366444482644	-0.602498114787822	-0.602498114787822	-0.602498114787822	-0.602498114787822	-0.602498114787822	-0.602498114787822	2.61809331616369	-0.602498114787822	-0.602498114787822	1.81150823779891	2.08546205405546	-0.602498114787822	-0.602498114787822	-0.602498114787822	2.03380133819556	-0.602498114787822	1.24446125794129	2.58422485792189	-0.602498114787822	-0.602498114787822	-0.602498114787822	-0.602498114787822	-0.602498114787822	-0.602498114787822	2.01005963140423	-0.602498114787822	-0.602498114787822	-0.602498114787822	2.79300516615162	-0.602498114787822	-0.602498114787822	3.04883798788153	-0.602498114787822	-0.602498114787822	-0.602498114787822	-0.602498114787822	2.90178062680567	2.55225911820225	-0.602498114787822	-0.602498114787822	-0.602498114787822	-0.602498114787822	-0.602498114787822	-0.602498114787822	-0.602498114787822	0.59963712553229	0.0309121972003145	0.466245378962096	0.0277890651859958	-0.602498114787822	-0.602498114787822	-0.602498114787822	-0.602498114787822	0.751406239326687	0.365668979195583	-0.602498114787822	-0.602498114787822	0.25786741188414	-0.602498114787822	-0.602498114787822	-0.602498114787822	-0.602498114787822	-0.602498114787822	0.295324850253223	-0.602498114787822	0.0284924271076605	0.479883849936359	-0.602498114787822	-0.602498114787822	0.251390139165315	-0.602498114787822	-0.602498114787822	-0.602498114787822	-0.602498114787822	-0.602498114787822	-0.602498114787822	-0.602498114787822	-0.602498114787822	-0.602498114787822	-0.602498114787822	-0.602498114787822	-0.602498114787822	0.500460918425499	-0.602498114787822	-0.602498114787822	-0.602498114787822	1.34714115456538	-0.602498114787822	-0.602498114787822	-0.602498114787822	-0.602498114787822	-0.602498114787822	-0.602498114787822	-0.602498114787822	-0.602498114787822	-0.602498114787822	-0.602498114787822	0.499182838749978	0.656022570860841	-0.602498114787822	0.889932683400705	-0.602498114787822	-0.602498114787822	0.718109986488061	-0.602498114787822	-0.602498114787822	-0.602498114787822	-0.602498114787822	-0.602498114787822	-0.602498114787822	1.34348512350999	-0.602498114787822	-0.602498114787822	-0.602498114787822	-0.602498114787822	-0.602498114787822	-0.602498114787822	-0.602498114787822	-0.602498114787822	-0.602498114787822	-0.602498114787822	1.23032050380738	-0.602498114787822	-0.602498114787822	0.643214000553176	2.07293246472708	1.45217266848715	-0.602498114787822	0.673386585759041	-0.602498114787822	-0.602498114787822	-0.602498114787822	-0.602498114787822	-0.602498114787822	-0.602498114787822	-0.602498114787822	-0.602498114787822	-0.602498114787822	-0.602498114787822	-0.602498114787822	-0.602498114787822	-0.602498114787822	-0.602498114787822	-0.602498114787822	-0.602498114787822	0.993701654617267	-0.602498114787822	-0.602498114787822	-0.602498114787822	-0.602498114787822	-0.602498114787822	1.09016751918604	-0.602498114787822	1.34290160585204	-0.602498114787822	-0.602498114787822	0.522406112446421	-0.602498114787822	-0.602498114787822	0.685563055211191	-0.602498114787822	-0.602498114787822	-0.602498114787822	-0.602498114787822	-0.602498114787822	-0.602498114787822	-0.602498114787822	-0.602498114787822	-0.602498114787822	-0.602498114787822	-0.602498114787822	0.970068574858163	0.759612656280704	-0.602498114787822	-0.602498114787822	-0.602498114787822	-0.602498114787822	-0.602498114787822	-0.602498114787822	-0.602498114787822	-0.602498114787822	-0.602498114787822	-0.602498114787822	-0.602498114787822	-0.602498114787822	-0.602498114787822	1.2025083621582	-0.602498114787822	-0.602498114787822	-0.602498114787822	-0.602498114787822	-0.602498114787822	-0.602498114787822	0.0925496978964329	-0.602498114787822	-0.602498114787822	0.232497447087689	-0.602498114787822	-0.602498114787822	1.01066166009327	-0.602498114787822	-0.602498114787822	1.33737797531721	-0.602498114787822	-0.602498114787822	-0.602498114787822	0.355565778425143	0.828721261204198	-0.602498114787822	-0.602498114787822	-0.602498114787822	0.594516028957964	-0.602498114787822	-0.602498114787822	-0.602498114787822	-0.602498114787822	-0.602498114787822	-0.602498114787822	-0.602498114787822	0.743564407583939	0.730580489152687	-0.602498114787822	0.839623467947326	1.5579698553744	-0.602498114787822	-0.602498114787822	-0.602498114787822	-0.602498114787822	-0.602498114787822	-0.602498114787822	-0.602498114787822	-0.602498114787822	-0.602498114787822	0.410530189338426	1.32301093157589	0.599194421066213	1.01938784520934	-0.602498114787822	-0.602498114787822	-0.602498114787822	-0.602498114787822	0.61967415173031	-0.602498114787822	-0.602498114787822	-0.602498114787822	-0.602498114787822	-0.602498114787822	-0.602498114787822	-0.602498114787822	-0.602498114787822	-0.602498114787822	-0.602498114787822	-0.602498114787822	-0.602498114787822	-0.602498114787822	-0.602498114787822	-0.602498114787822	-0.602498114787822	1.33694341771237	-0.602498114787822	-0.602498114787822	-0.602498114787822	1.16969098773172	-0.602498114787822	-0.602498114787822	-0.602498114787822	-0.602498114787822	-0.602498114787822	-0.602498114787822	1.00428733418971	0.944726883807721	-0.602498114787822	-0.602498114787822	-0.602498114787822	1.60325596664585	-0.602498114787822	-0.602498114787822	-0.602498114787822	-0.602498114787822	-0.602498114787822	-0.602498114787822	-0.602498114787822	0.416135925030185	-0.602498114787822	-0.602498114787822	-0.602498114787822	-0.602498114787822	-0.602498114787822	-0.602498114787822	-0.602498114787822	0.924333870180167	-0.602498114787822	-0.602498114787822	-0.602498114787822	-0.602498114787822	-0.602498114787822	-0.602498114787822	-0.602498114787822	-0.602498114787822	-0.602498114787822	-0.602498114787822	-0.602498114787822	-0.602498114787822	1.19931273118402	-0.602498114787822	-0.602498114787822	-0.602498114787822	-0.602498114787822	-0.602498114787822	0.967529930496946	1.12043249032864	-0.602498114787822	-0.602498114787822	-0.602498114787822	-0.602498114787822	0.123747609663016	-0.602498114787822	-0.602498114787822	0.864625088874211	-0.602498114787822	-0.602498114787822	2.27616469094308	-0.602498114787822	1.42195148401981	-0.602498114787822	-0.602498114787822	-0.602498114787822	-0.602498114787822	-0.602498114787822	-0.602498114787822	-0.602498114787822	-0.602498114787822	-0.602498114787822	-0.602498114787822	1.14433234942301	-0.602498114787822	-0.602498114787822	-0.602498114787822	-0.602498114787822	-0.602498114787822	-0.602498114787822	-0.602498114787822	-0.602498114787822	-0.602498114787822	0.481115585378494	0.25194284261464	-0.602498114787822	0.418527027608729	0.616823833904975	-0.602498114787822	-0.602498114787822	-0.602498114787822	-0.602498114787822	-0.602498114787822	0.525794897372059	-0.602498114787822	-0.602498114787822	-0.602498114787822	0.483422670400127	-0.602498114787822	-0.602498114787822	-0.602498114787822	2.17716761423172	-0.602498114787822	-0.602498114787822	-0.602498114787822	1.17908455101936	-0.602498114787822	-0.602498114787822	-0.602498114787822	-0.602498114787822	1.0065757274628	-0.602498114787822	-0.602498114787822	-0.602498114787822	-0.602498114787822	0.809450844428654	-0.602498114787822	-0.602498114787822	-0.602498114787822	-0.602498114787822	-0.602498114787822	-0.602498114787822	-0.602498114787822	-0.602498114787822	-0.602498114787822	-0.602498114787822	-0.602498114787822	-0.602498114787822	2.0147653434493	-0.602498114787822	-0.602498114787822	-0.602498114787822	-0.602498114787822	-0.602498114787822	2.3217335629019	-0.602498114787822	-0.602498114787822	-0.602498114787822	-0.602498114787822	-0.602498114787822	-0.602498114787822	-0.602498114787822	-0.602498114787822	-0.602498114787822	-0.602498114787822	-0.602498114787822	-0.602498114787822	-0.602498114787822	-0.602498114787822	-0.602498114787822	-0.602498114787822	-0.602498114787822	-0.602498114787822	-0.602498114787822	-0.602498114787822	-0.602498114787822	0.628310143370176	-0.602498114787822	-0.602498114787822	1.03918126011074	0.793531404012443	0.855622326063279	1.23338498489383	1.20794535829065	-0.602498114787822	-0.602498114787822	-0.602498114787822	-0.602498114787822	-0.602498114787822	-0.602498114787822	-0.602498114787822	-0.602498114787822	-0.602498114787822	-0.602498114787822	1.35494392325641	1.33217784858492	-0.602498114787822	-0.602498114787822	1.27081154439764	-0.602498114787822	-0.602498114787822	0.698592683161147	-0.602498114787822	-0.602498114787822	-0.602498114787822	-0.602498114787822	-0.602498114787822	-0.602498114787822	-0.602498114787822	-0.602498114787822	1.19857707451994	-0.602498114787822	-0.602498114787822	-0.602498114787822	-0.602498114787822	-0.602498114787822	1.4449300141806	-0.602498114787822	1.15632858555767	-0.602498114787822	-0.602498114787822	2.06517555866802	-0.602498114787822	-0.602498114787822	-0.602498114787822	-0.602498114787822	-0.602498114787822	-0.602498114787822	-0.602498114787822	1.21242117411984	1.48894866703372	-0.602498114787822	1.13568021517874	-0.602498114787822	-0.602498114787822	-0.602498114787822	0.669113214394756	-0.602498114787822	0.867600422304713	2.00420697828749	-0.602498114787822	0.997653357933903	-0.602498114787822	0.98474881012678	-0.602498114787822	-0.602498114787822	-0.602498114787822	0.666357479953206	-0.602498114787822	0.944902239258313	-0.602498114787822	-0.602498114787822	-0.602498114787822	-0.602498114787822	-0.602498114787822	-0.602498114787822	-0.602498114787822	-0.602498114787822	1.4927449620705	-0.602498114787822	-0.602498114787822	-0.602498114787822	2.13313797755943	-0.602498114787822	-0.602498114787822	-0.602498114787822	-0.602498114787822	-0.602498114787822	-0.602498114787822	-0.602498114787822	-0.602498114787822	-0.602498114787822	1.56411879144643	-0.602498114787822	-0.602498114787822	-0.602498114787822	0.731216974238419	-0.602498114787822	0.442790831981528	-0.602498114787822	-0.602498114787822	-0.602498114787822	-0.602498114787822	-0.602498114787822	0.817557692731218	-0.602498114787822	-0.602498114787822	1.04680443181957	-0.602498114787822	-0.602498114787822	-0.602498114787822	-0.602498114787822	-0.602498114787822	-0.602498114787822	-0.602498114787822	-0.602498114787822	-0.602498114787822	0.418018850191474	-0.602498114787822	0.611373657760439	-0.602498114787822	-0.602498114787822	-0.602498114787822	-0.602498114787822	-0.602498114787822	-0.602498114787822	-0.602498114787822	-0.602498114787822	-0.602498114787822	1.24368361986552	-0.602498114787822	-0.602498114787822	-0.602498114787822	-0.602498114787822	0.853006116375699	-0.602498114787822	-0.602498114787822	-0.602498114787822	-0.602498114787822	-0.602498114787822	-0.602498114787822	-0.602498114787822	0.855622326063279	-0.602498114787822	-0.602498114787822	-0.602498114787822	-0.602498114787822	-0.602498114787822	-0.602498114787822	-0.602498114787822	-0.602498114787822	1.02612331770415	-0.602498114787822	-0.602498114787822	1.14823412763467	-0.602498114787822	1.14341709186612	-0.602498114787822	1.08718422911078	-0.602498114787822	-0.602498114787822	-0.602498114787822	-0.602498114787822	-0.602498114787822	-0.602498114787822	-0.602498114787822	1.98799127586915	0.821355688907407	-0.602498114787822	-0.602498114787822	-0.602498114787822	1.26361376956284	1.45448956049195	1.18040133893711	-0.602498114787822	0.721737163939286	-0.602498114787822	-0.602498114787822	-0.602498114787822	-0.602498114787822	-0.602498114787822	-0.602498114787822	1.09230557856092	-0.602498114787822	-0.602498114787822	0.912844715735197	-0.602498114787822	-0.602498114787822	-0.602498114787822	-0.602498114787822	-0.602498114787822	-0.602498114787822	-0.602498114787822	-0.602498114787822	-0.602498114787822	-0.602498114787822	1.3102853847521	-0.602498114787822	-0.602498114787822	-0.602498114787822	-0.602498114787822	-0.602498114787822	-0.602498114787822	1.62894976165234	-0.602498114787822	-0.602498114787822	-0.602498114787822	-0.602498114787822	0.605767963996032	-0.602498114787822	-0.602498114787822	-0.602498114787822	-0.602498114787822	-0.602498114787822	-0.602498114787822	-0.602498114787822	-0.602498114787822	0.965180607807532	-0.602498114787822	-0.602498114787822	-0.602498114787822	-0.602498114787822	-0.602498114787822	-0.602498114787822	-0.602498114787822	0.39950862249277	-0.602498114787822	-0.602498114787822	-0.602498114787822	-0.602498114787822	0.553084036518054	0.202918803143571	0.898744107890652	0.615036373698741	-0.602498114787822	-0.602498114787822	0.217019190888436	-0.602498114787822	-0.602498114787822	-0.602498114787822	0.733641536913076	-0.602498114787822	-0.602498114787822	-0.602498114787822	-0.602498114787822	-0.602498114787822	-0.602498114787822	0.671188355485175	-0.602498114787822	-0.602498114787822	-0.602498114787822	-0.602498114787822	-0.602498114787822	-0.602498114787822	0.566748761707984	-0.602498114787822	0.656811232207142	-0.602498114787822	1.86905314324131	-0.602498114787822	-0.602498114787822	-0.602498114787822	-0.602498114787822	-0.602498114787822	-0.602498114787822	-0.602498114787822	0.975721864831631	1.04057970425555	-0.602498114787822	-0.602498114787822	0.939138244806611	-0.602498114787822	0.770089162717707	0.713512795154704	-0.602498114787822	-0.602498114787822	-0.602498114787822	-0.602498114787822	-0.602498114787822	-0.602498114787822	-0.602498114787822	1.53323351870239	-0.602498114787822	-0.602498114787822	-0.602498114787822	-0.602498114787822	0.944551571593605	-0.602498114787822	-0.602498114787822	-0.602498114787822	-0.602498114787822	-0.602498114787822	-0.602498114787822	-0.602498114787822	-0.602498114787822	-0.602498114787822	-0.602498114787822	-0.602498114787822	1.10265197555935	-0.602498114787822	-0.602498114787822	-0.602498114787822	-0.602498114787822	-0.602498114787822	-0.602498114787822	-0.602498114787822	-0.602498114787822	-0.602498114787822	-0.602498114787822	-0.602498114787822	-0.602498114787822	-0.602498114787822	-0.602498114787822	-0.602498114787822	-0.602498114787822	-0.602498114787822	-0.602498114787822	-0.602498114787822	-0.602498114787822	-0.602498114787822	0.536273208358516	-0.602498114787822	-0.602498114787822	1.00867970162353	-0.602498114787822	-0.602498114787822	-0.602498114787822	-0.602498114787822	0.806293127493704	-0.602498114787822	0.798323258631985	-0.602498114787822	1.01676882308058	0.726775129729444	-0.602498114787822	0.931181024574954	0.682495873582802	-0.602498114787822	-0.602498114787822	1.617201801732	1.10569606304089	0.701742156545583	-0.602498114787822	-0.602498114787822	-0.602498114787822	1.47799490593362	-0.602498114787822	-0.602498114787822	1.44640667593415	-0.602498114787822	-0.602498114787822	-0.602498114787822	-0.602498114787822	0.78073955764619	-0.602498114787822	-0.602498114787822	-0.602498114787822	0.799739349133776	-0.602498114787822	-0.602498114787822	-0.602498114787822	-0.602498114787822	-0.602498114787822	-0.602498114787822	-0.602498114787822	-0.602498114787822	-0.602498114787822	-0.602498114787822	-0.602498114787822	0.342944918384826	0.706252149294407	0.490824503568458	0.430064521923133	-0.602498114787822	-0.602498114787822	-0.602498114787822	-0.602498114787822	-0.602498114787822	-0.602498114787822	-0.602498114787822	-0.602498114787822	-0.602498114787822	-0.602498114787822	-0.602498114787822	-0.602498114787822	-0.602498114787822	-0.602498114787822	-0.602498114787822	1.07893452822067	1.21541885400639	-0.602498114787822	-0.602498114787822	-0.602498114787822	1.42195148401981	-0.602498114787822	0.95550334530391	-0.602498114787822	-0.602498114787822	-0.602498114787822	-0.602498114787822	-0.602498114787822	-0.602498114787822	-0.602498114787822	-0.602498114787822	-0.602498114787822	-0.602498114787822	-0.602498114787822	-0.602498114787822	-0.602498114787822	-0.602498114787822	1.00676674915335	1.11976662406423	-0.602498114787822	-0.602498114787822	-0.602498114787822	0.801158513911471	0.631109585134689	-0.602498114787822	-0.602498114787822	-0.602498114787822	1.43401364229511	-0.602498114787822	1.23671785625768	-0.602498114787822	1.3221565852851	-0.602498114787822	1.0419807695798	1.49933998162435	-0.602498114787822	-0.602498114787822	-0.602498114787822	1.34816764762594	0.823850823388004	-0.602498114787822	0.956572165208866	1.06890222085439	1.9590875741757	-0.602498114787822	-0.602498114787822	1.03958054857826	0.901376584267687	-0.602498114787822	-0.602498114787822	-0.602498114787822	0.688883603682051	-0.602498114787822	-0.602498114787822	-0.602498114787822	-0.602498114787822	-0.602498114787822	-0.602498114787822	-0.602498114787822	-0.602498114787822	-0.602498114787822	-0.602498114787822	0.794937121064695	-0.602498114787822	-0.602498114787822	-0.602498114787822	-0.602498114787822	-0.602498114787822	1.55500321077783	-0.602498114787822	-0.602498114787822	1.33969936110179	-0.602498114787822	-0.602498114787822	-0.602498114787822	-0.602498114787822	-0.602498114787822	-0.602498114787822	-0.602498114787822	-0.602498114787822	-0.602498114787822	-0.602498114787822	-0.602498114787822	-0.602498114787822	-0.602498114787822	-0.602498114787822	-0.602498114787822	1.11072327457774	0.413684498154956	-0.602498114787822	-0.602498114787822	-0.602498114787822	1.1718215648257	1.31620016015023	1.28430763885528	-0.602498114787822	-0.602498114787822	-0.602498114787822	0.768196091464185	-0.602498114787822	-0.602498114787822	-0.602498114787822	-0.602498114787822	-0.602498114787822	0.387948091185761	-0.602498114787822	-0.602498114787822	1.30441177777905	-0.602498114787822	-0.602498114787822	1.86768880449982	1.71792446467209	-0.602498114787822	-0.602498114787822	1.81199186486662	-0.602498114787822	-0.602498114787822	-0.602498114787822	-0.602498114787822	-0.602498114787822	-0.602498114787822	1.68933098875184	-0.602498114787822	2.84374352033823	1.87538719042391	-0.602498114787822	-0.602498114787822	-0.602498114787822	2.31239268486537	-0.602498114787822	-0.602498114787822	-0.602498114787822	-0.602498114787822	-0.602498114787822	-0.602498114787822	1.35287590698096	1.09853986008383	1.15656108033986	-0.602498114787822	2.05379812371932	-0.602498114787822	1.49586292733842	-0.602498114787822	1.30804299172994	-0.602498114787822	-0.602498114787822	0.970613735739163	-0.602498114787822	1.55759850338526	-0.602498114787822	-0.602498114787822	-0.602498114787822	-0.602498114787822	-0.602498114787822	-0.602498114787822	-0.602498114787822	1.17586161840075	-0.602498114787822	0.958178394030717	1.59742505735612	1.07557569190772	-0.602498114787822	-0.602498114787822	2.19294464580527	-0.602498114787822	-0.602498114787822	-0.602498114787822	-0.602498114787822	-0.602498114787822	1.82562930812252	-0.602498114787822	-0.602498114787822	-0.602498114787822	0.967529930496946	-0.602498114787822	1.58319566974252	-0.602498114787822	1.14536329022775	-0.602498114787822	-0.602498114787822	-0.602498114787822	1.16145933049651	-0.602498114787822	-0.602498114787822	1.24498009273899	1.4125772560215	-0.602498114787822	-0.602498114787822	-0.602498114787822	-0.602498114787822	-0.602498114787822	0.966083285634809	0.856856996300809	-0.602498114787822	0.399578481281856	-0.602498114787822	-0.602498114787822	-0.602498114787822	-0.602498114787822	-0.602498114787822	-0.602498114787822	-0.602498114787822	-0.602498114787822	-0.602498114787822	-0.602498114787822	-0.602498114787822	0.940705607003874	-0.602498114787822	-0.602498114787822	-0.602498114787822	-0.602498114787822	-0.602498114787822	-0.602498114787822	-0.602498114787822	1.40142754037317	1.3464086978314	-0.602498114787822	-0.602498114787822	1.67513549595557	-0.602498114787822	1.27215134542993	-0.602498114787822	-0.602498114787822	-0.602498114787822	-0.602498114787822	-0.602498114787822	-0.602498114787822	-0.602498114787822	-0.602498114787822	-0.602498114787822	1.81611217839739	-0.602498114787822	0.861662723569646	-0.602498114787822	-0.602498114787822	-0.602498114787822	-0.602498114787822	-0.602498114787822	-0.602498114787822	2.23962493906417	-0.602498114787822	-0.602498114787822	0.712276150589876	-0.602498114787822	-0.602498114787822	-0.602498114787822	-0.602498114787822	-0.602498114787822	-0.602498114787822	-0.602498114787822	0.736332273882608	-0.602498114787822	-0.602498114787822	-0.602498114787822	1.83153126317525	-0.602498114787822	1.17538525294456	-0.602498114787822	-0.602498114787822	-0.602498114787822	-0.602498114787822	-0.602498114787822	2.46750483490979	-0.602498114787822	-0.602498114787822	-0.602498114787822	-0.602498114787822	-0.602498114787822	-0.602498114787822	-0.602498114787822	1.06084758613704	-0.602498114787822	-0.602498114787822	-0.602498114787822	0.832285931405557	-0.602498114787822	-0.602498114787822	-0.602498114787822	-0.602498114787822	1.25832213273718	-0.602498114787822	-0.602498114787822	-0.602498114787822	1.26893944765746	-0.602498114787822	1.21092648336642	-0.602498114787822	-0.602498114787822	-0.602498114787822	-0.602498114787822	-0.602498114787822	-0.602498114787822	1.27349331056092	1.53558678352957	0.936880378778106	0.685090170018452	-0.602498114787822	-0.602498114787822	0.972980873037021	-0.602498114787822	-0.602498114787822	0.330723157100285	-0.602498114787822	-0.602498114787822	-0.602498114787822	1.37832985340154	1.70157464614564	-0.602498114787822	-0.602498114787822	-0.602498114787822	0.938616559785978	-0.602498114787822	-0.602498114787822	-0.602498114787822	-0.602498114787822	-0.602498114787822	-0.602498114787822	-0.602498114787822	-0.602498114787822	-0.602498114787822	-0.602498114787822	0.598888134524559	0.360750871252831	1.24420196340929	1.47426013625713	-0.602498114787822	-0.602498114787822	0.782808032081143	0.772123669988954	-0.602498114787822	-0.602498114787822	-0.602498114787822	-0.602498114787822	-0.602498114787822	-0.602498114787822	-0.602498114787822	1.24888183018834	-0.602498114787822	-0.602498114787822	-0.602498114787822	-0.602498114787822	0.96527082461156	-0.602498114787822	-0.602498114787822	-0.602498114787822	-0.602498114787822	-0.602498114787822	0.462385906862265	-0.602498114787822	-0.602498114787822	1.51020438088694	-0.602498114787822	0.551440501847074	0.666815889842582	-0.602498114787822	-0.602498114787822	-0.602498114787822	-0.602498114787822	-0.602498114787822	-0.602498114787822	-0.602498114787822	0.0289260576310897	-0.602498114787822	-0.602498114787822	-0.602498114787822	-0.602498114787822	0.104456528450695	-0.602498114787822	0.471423495579693	0.40604901598768	-0.602498114787822	-0.602498114787822	-0.602498114787822	-0.602498114787822	-0.602498114787822	-0.602498114787822	-0.602498114787822	-0.602498114787822	-0.602498114787822	-0.602498114787822	-0.602498114787822	-0.602498114787822	-0.602498114787822	-0.602498114787822	-0.602498114787822	-0.602498114787822	-0.602498114787822	-0.602498114787822	-0.602498114787822	-0.602498114787822	-0.602498114787822	-0.602498114787822	-0.602498114787822	-0.602498114787822	-0.602498114787822	-0.602498114787822	-0.602498114787822	1.05186229591774	-0.602498114787822	1.66842891203866	-0.602498114787822	-0.602498114787822	-0.602498114787822	-0.602498114787822	1.2768577293822	0.43695221530842	-0.602498114787822	-0.602498114787822	-0.602498114787822	-0.602498114787822	-0.602498114787822	0.52624238256725	-0.602498114787822	-0.602498114787822	-0.602498114787822	-0.602498114787822	-0.602498114787822	-0.602498114787822	-0.602498114787822	-0.602498114787822	0.515692059477064	0.355247601951922	-0.602498114787822	-0.602498114787822	-0.602498114787822	-0.602498114787822	-0.602498114787822	-0.602498114787822	-0.602498114787822	-0.602498114787822	-0.602498114787822	0.646307149085325	-0.602498114787822	-0.602498114787822	-0.602498114787822	-0.602498114787822	-0.602498114787822	-0.602498114787822	2.14986693291257	1.50949951573264	0.702957812244233	1.32030844991063	0.769277162104499	0.77457361251737	0.75430607993597	-0.602498114787822	-0.602498114787822	-0.602498114787822	-0.602498114787822	-0.602498114787822	-0.602498114787822	0.796769097202001	0.537734523094546	0.893835013465728	0.652542458728438	-0.602498114787822	-0.602498114787822	0.371231440089716	-0.602498114787822	-0.602498114787822	1.85599706395135	-0.602498114787822	-0.602498114787822	-0.602498114787822	-0.602498114787822	-0.602498114787822	-0.602498114787822	-0.602498114787822	-0.602498114787822	-0.602498114787822	-0.602498114787822	-0.602498114787822	-0.602498114787822	-0.602498114787822	-0.602498114787822	-0.602498114787822	-0.602498114787822	-0.602498114787822	-0.602498114787822	1.13817497461783	-0.602498114787822	1.2546380494262	-0.602498114787822	1.10135103826222	-0.602498114787822	-0.602498114787822	-0.602498114787822	-0.602498114787822	1.21341916927929	1.28839942997286	-0.602498114787822	-0.602498114787822	-0.602498114787822	-0.602498114787822	-0.602498114787822	-0.602498114787822	-0.602498114787822	-0.602498114787822	-0.602498114787822	1.87281456668246	-0.602498114787822	-0.602498114787822	0.686036309209695	-0.602498114787822	-0.602498114787822	-0.602498114787822	-0.602498114787822	-0.602498114787822	-0.602498114787822	-0.602498114787822	-0.602498114787822	-0.602498114787822	-0.602498114787822	-0.602498114787822	-0.602498114787822	-0.602498114787822	-0.602498114787822	0.912007320913269	-0.602498114787822	1.08040869047994	1.35317103306021	-0.602498114787822	-0.602498114787822	-0.602498114787822	-0.602498114787822	1.02338269576879	-0.602498114787822	-0.602498114787822	-0.602498114787822	-0.602498114787822	-0.602498114787822	1.08484835108861	1.13454885695839	0.76041247070309	-0.602498114787822	-0.602498114787822	-0.602498114787822	-0.602498114787822	-0.602498114787822	-0.602498114787822	-0.602498114787822	-0.602498114787822	-0.602498114787822	-0.602498114787822	-0.602498114787822	-0.602498114787822	-0.602498114787822	0.954436120349637	-0.602498114787822	-0.602498114787822	-0.602498114787822	-0.602498114787822	0.693898654737255	0.786409126818491	-0.602498114787822	2.05104896766339	0.7608127544256	-0.602498114787822	2.37535970031813	1.13681321143319	1.29802545584901	-0.602498114787822	-0.602498114787822	-0.602498114787822	-0.602498114787822	-0.602498114787822	-0.602498114787822	-0.602498114787822	-0.602498114787822	-0.602498114787822	-0.602498114787822	-0.602498114787822	0.0588889913573342	0.614197127370508	-0.602498114787822	0.307689958866183	-0.602498114787822	1.03838332296169	-0.602498114787822	-0.602498114787822	-0.602498114787822	-0.602498114787822	-0.602498114787822	-0.602498114787822	-0.013789694877187	-0.602498114787822	-0.602498114787822	1.00262320105683	-0.602498114787822	1.48998243858366	-0.602498114787822	0.506725423536046	-0.602498114787822	-0.602498114787822	-0.602498114787822	-0.602498114787822	-0.602498114787822	-0.602498114787822	-0.602498114787822	1.42949114325841	-0.602498114787822	0.735434078659547	0.573148266215963	0.687458288598226	0.757086513903107	-0.602498114787822	0.357799150294768	-0.602498114787822	0.639698751119837	1.01618807686001	0.448158221116602	0.274034224893889	-0.602498114787822	-0.602498114787822	-0.602498114787822	0.430585248367323	-0.602498114787822	0.636640064238274	-0.602498114787822	-0.602498114787822	-0.602498114787822	-0.602498114787822	-0.602498114787822	-0.602498114787822	0.68757693727953	-0.602498114787822	-0.602498114787822	-0.602498114787822	0.541773487419828	-0.602498114787822	-0.602498114787822	0.689835673024619	-0.602498114787822	0.653718922929457	0.793882548997722	0.467885484893057	0.788077943865281	0.853006116375699	-0.602498114787822	0.717735968008348	0.791428502600904	-0.602498114787822	-0.602498114787822	1.28539682547383	0.865250394128141	1.6848590690594	-0.602498114787822	-0.602498114787822	0.512890110005339	-0.602498114787822	-0.602498114787822	-0.602498114787822	-0.602498114787822	1.0825195935649	-0.110147331930471	-0.131798409987268	0.0507671357550919	-0.602498114787822	-0.602498114787822	0.645200589906422	-0.602498114787822	-0.043486169814401	0.251540803618058	0.605767963996032	0.132838822415786	0.138541090320081	0.121376190028728	1.11984058102616	-0.602498114787822	0.630246786815614	0.583929701853686	-0.602498114787822	0.0962618869980659	0.755430029240193	0.0852122049146239	0.890987388108567	-0.602498114787822	-0.602498114787822	0.928005941596383	0.137903052275167	-0.602498114787822	0.726901602140716	-0.602498114787822	0.466365209039329	0.418817650805254	-0.602498114787822	-0.602498114787822	-0.602498114787822	0.183670283594022	0.134283822593807	0.662759722891264	0.298453653708771	-0.602498114787822	-0.602498114787822	0.943675658468532	-0.602498114787822	0.312410654517987	-0.602498114787822	0.578833187824969	-0.602498114787822	-0.602498114787822	-0.602498114787822	-0.602498114787822	-0.602498114787822	0.592292069466734	0.726016833243847	-0.602498114787822	-0.602498114787822	-0.602498114787822	0.480704681972031	0.416425135999558	-0.602498114787822	-0.602498114787822	0.777032918173703	0.688645818996978	-0.602498114787822	0.867757379755203	-0.602498114787822	-0.602498114787822	0.536273208358516	0.375463516068166	-0.602498114787822	-0.602498114787822	-0.602498114787822	-0.602498114787822	0.96771096575222	-0.602498114787822	-0.602498114787822	-0.602498114787822	-0.602498114787822	-0.602498114787822	0.437480193757787	-0.602498114787822	-0.602498114787822	-0.602498114787822	0.465407351956611	0.941054380555851	-0.602498114787822	-0.602498114787822	-0.602498114787822	-0.602498114787822	-0.602498114787822	-0.602498114787822	-0.602498114787822	-0.602498114787822	1.35894635261073	0.554261001429867	0.504313823750313	-0.602498114787822	0.596443750048515	-0.602498114787822	0.534815813798076	-0.602498114787822	-0.602498114787822	-0.602498114787822	0.0686585460310288	-0.602498114787822	0.249436458035927	-0.602498114787822	-0.602498114787822	0.105721479188755	0.0877379478886127	-0.602498114787822	-0.602498114787822	-0.602498114787822	-0.602498114787822	-0.602498114787822	-0.602498114787822	-0.602498114787822	-0.602498114787822	1.04882349001192	0.855468150664859	-0.602498114787822	-0.602498114787822	-0.602498114787822	-0.602498114787822	1.99433181143179	0.666815889842582	1.36311678256408	-0.602498114787822	-0.602498114787822	-0.602498114787822	1.02926790057283	-0.602498114787822	0.614092307379823	-0.602498114787822	-0.602498114787822	-0.602498114787822	-0.602498114787822	-0.602498114787822	1.05044265649823	1.04862133951886	-0.602498114787822	1.40455397285125	-0.602498114787822	-0.602498114787822	-0.602498114787822	-0.602498114787822	-0.602498114787822	-0.602498114787822	-0.602498114787822	-0.602498114787822	-0.602498114787822	-0.602498114787822	1.13093947319899	-0.602498114787822	-0.602498114787822	-0.602498114787822	1.15865661696123	-0.602498114787822	1.09038105684371	0.37779408690916	-0.212624462301237	0.134636687833003	-0.171123089676898	-0.602498114787822	0.185050369975171	0.191016477465791	-0.0665717161561426	-0.142463584777692	-0.0151746376233044	-0.602498114787822	-0.602498114787822	0.201185573814072	0.459658140774602	0.481814868318503	-0.602498114787822	1.17051886726045	0.586720088521574	0.367853372253734	1.31204141000377	-0.602498114787822	0.228061657148802	-0.602498114787822	0.166513223842483	0.293491549693952	0.225932614326533	-0.602498114787822	-0.602498114787822	-0.102352529762629	-0.602498114787822	0.268872841469121	0.466125576888651	0.755496205846503	-0.602498114787822	-0.602498114787822	0.719608319012553	0.509495029762957	0.496043435519056	-0.602498114787822	-0.602498114787822	0.336915207226881	0.20479394120925	-0.118905417890083	-0.602498114787822	-0.602498114787822	-0.602498114787822	0.193110243301705	-0.602498114787822	0.579671184608198	0.195331826058185	0.312758054531078	-0.602498114787822	0.0304485396260161	0.0170086026381927	0.104251834898802	0.773755927467964	-0.602498114787822	-0.602498114787822	0.272289199366794	-0.602498114787822	-0.602498114787822	0.770698838242894	-0.602498114787822	-0.602498114787822	-0.602498114787822	-0.602498114787822	0.427173291740644	0.568003474359628	-0.602498114787822	-0.602498114787822	0.449315850141673	-0.602498114787822	0.982342930038172	-0.602498114787822	-0.602498114787822	-0.602498114787822	-0.602498114787822	-0.602498114787822	0.457494239728701	-0.602498114787822	0.205286527600353	-0.602498114787822	0.139330805966286	0.917805865072883	0.264964823404032	0.131252304240138	-0.602498114787822	0.109094281613181	0.0476151326037216	0.814505932648106	-0.602498114787822	-0.602498114787822	0.0813948604475932	0.72475505149336	0.394228750415871	-0.602498114787822	-0.11034397622701	-0.602498114787822	-0.602498114787822	-0.602498114787822	-0.602498114787822	-0.602498114787822	0.332596121670157	0.0410362550235101	-0.602498114787822	-0.602498114787822	-0.602498114787822	-0.602498114787822	0.594414750764232	-0.602498114787822	0.472877903658901	-0.602498114787822	-0.602498114787822	-0.602498114787822	-0.602498114787822	-0.602498114787822	1.05389501389214	1.65083961504358	-0.602498114787822	-0.602498114787822	-0.602498114787822	0.291114240429849	0.408106656628064	0.391954095431043	-0.602498114787822	-0.602498114787822	-0.602498114787822	-0.602498114787822	-0.602498114787822	-0.602498114787822	0.750749029320406	-0.602498114787822	0.49241834162038	0.524811736568932	0.605871277149118	-0.602498114787822	-0.602498114787822	-0.602498114787822	-0.602498114787822	-0.602498114787822	0.605458136231372	-0.602498114787822	-0.602498114787822	-0.602498114787822	-0.602498114787822	-0.602498114787822	-0.602498114787822	-0.602498114787822	2.11830879510901	0.83050121165868	0.795641118334836	-0.602498114787822	0.81523126363468	0.65523495448206	-0.602498114787822	-0.602498114787822	-0.602498114787822	-0.602498114787822	-0.602498114787822	-0.602498114787822	-0.602498114787822	-0.602498114787822	0.584476725624713	-0.602498114787822	-0.602498114787822	1.28308399978743	-0.602498114787822	-0.602498114787822	0.638385933031385	-0.602498114787822	0.488985049903541	-0.602498114787822	-0.602498114787822	0.605974608926771	-0.602498114787822	-0.602498114787822	1.59626321858349	-0.602498114787822	-0.602498114787822	0.792829681620089	-0.602498114787822	-0.602498114787822	1.33882810133735	-0.602498114787822	-0.602498114787822	0.9470098833839	0.633814072614112	-0.602498114787822	-0.602498114787822	-0.602498114787822	-0.602498114787822	-0.602498114787822	-0.602498114787822	-0.602498114787822	-0.602498114787822	0.642773444319397	0.918396816165867	0.780877250174162	-0.602498114787822	0.608148887910203	-0.602498114787822	-0.602498114787822	-0.602498114787822	0.51850877968125	-0.602498114787822	-0.602498114787822	0.653662847893481	1.16957278958409	-0.602498114787822	-0.602498114787822	-0.602498114787822	0.647859824485573	-0.602498114787822	-0.602498114787822	0.627558738513706	-0.602498114787822	0.476613460221004	-0.602498114787822	-0.602498114787822	0.268925192992334	1.15447108703106	-0.602498114787822	0.409958861406208	0.614721513243179	-0.602498114787822	0.476939571139438	-0.602498114787822	0.419326655145759	-0.602498114787822	-0.602498114787822	0.736846105851537	0.509061325685313	0.598174105139307	-0.602498114787822	0.877798863844354	-0.602498114787822	-0.602498114787822	1.05470964142086	-0.602498114787822	-0.602498114787822	-0.602498114787822	-0.602498114787822	-0.602498114787822	1.26281786272564	-0.602498114787822	1.09144963885516	1.07767322711243	-0.602498114787822	0.732874871055396	-0.602498114787822	-0.602498114787822	1.05470964142086	-0.602498114787822	-0.602498114787822	-0.602498114787822	-0.602498114787822	-0.602498114787822	-0.602498114787822	-0.602498114787822	1.17348263446243	-0.602498114787822	1.13432278153725	1.86513560940343	1.11732998776332	0.572660878402311	1.99058048677137	-0.602498114787822	-0.602498114787822	-0.602498114787822	1.46448779912305	-0.602498114787822	-0.602498114787822	-0.602498114787822	1.13184025725263	0.954969533698232	-0.602498114787822	-0.602498114787822	-0.602498114787822	-0.602498114787822	-0.602498114787822	-0.602498114787822	-0.602498114787822	-0.602498114787822	-0.602498114787822	-0.602498114787822	-0.602498114787822	-0.602498114787822	-0.602498114787822	-0.602498114787822	-0.602498114787822	-0.602498114787822	-0.602498114787822	-0.602498114787822	-0.602498114787822	-0.602498114787822	-0.602498114787822	-0.602498114787822	-0.602498114787822	-0.602498114787822	-0.602498114787822	-0.602498114787822	-0.602498114787822	-0.602498114787822	-0.602498114787822	1.5359493608755	-0.602498114787822	1.4930908721502	-0.602498114787822	-0.602498114787822	-0.602498114787822	-0.602498114787822	1.09080831082232	-0.602498114787822	-0.602498114787822	-0.602498114787822	-0.602498114787822	0.833329228547825	-0.602498114787822	-0.602498114787822	-0.602498114787822	-0.602498114787822	0.829462328933623	-0.602498114787822	-0.602498114787822	0.990144647674645	-0.602498114787822	-0.602498114787822	0.5498486157087	-0.602498114787822	1.964973066248	-0.602498114787822	0.804577116358224	0.539658475589645	-0.602498114787822	-0.602498114787822	-0.602498114787822	-0.602498114787822	-0.602498114787822	0.708089987768618	-0.602498114787822	-0.602498114787822	-0.602498114787822	-0.602498114787822	-0.602498114787822	-0.602498114787822	-0.602498114787822	0.751143273554816	-0.602498114787822	-0.602498114787822	-0.602498114787822	1.01386965059813	-0.602498114787822	-0.602498114787822	1.84593914100629	-0.602498114787822	-0.602498114787822	-0.602498114787822	-0.602498114787822	-0.602498114787822	-0.602498114787822	0.93957327580432	-0.602498114787822	-0.602498114787822	1.29333614683403	0.84749917178577	-0.602498114787822	-0.602498114787822	-0.602498114787822	-0.602498114787822	0.591384773510116	-0.602498114787822	-0.602498114787822	-0.602498114787822	-0.602498114787822	0.776622381261633	-0.602498114787822	-0.602498114787822	-0.602498114787822	-0.602498114787822	-0.602498114787822	-0.602498114787822	1.88383677548801	-0.602498114787822	0.676873904555358	-0.602498114787822	0.511146338622902	-0.602498114787822	-0.602498114787822	-0.602498114787822	-0.602498114787822	1.9161164760592	-0.602498114787822	-0.602498114787822	-0.602498114787822	-0.602498114787822	-0.602498114787822	-0.602498114787822	-0.602498114787822	-0.602498114787822	1.89200792366715	-0.602498114787822	-0.602498114787822	-0.602498114787822	-0.602498114787822	-0.602498114787822	1.12087671841091	2.0544100155012	0.768196091464185	0.814650935067274	1.58434135749906	-0.602498114787822	-0.602498114787822	-0.602498114787822	-0.602498114787822	-0.602498114787822	1.49493796453652	-0.602498114787822	-0.602498114787822	-0.602498114787822	-0.602498114787822	0.169074537119027	0.893427490416359	0.672344316916215	0.143686084505586	-0.602498114787822	0.504657666593116	0.281895342650911	0.971341258711344	-0.602498114787822	1.12734669728335	-0.602498114787822	0.837969241429788	1.36356481445445	-0.602498114787822	-0.602498114787822	0.605458136231372	-0.602498114787822	0.704663783148075	-0.602498114787822	0.33423374988011	-0.602498114787822	-0.602498114787822	-0.602498114787822	-0.602498114787822	0.864781361270695	-0.602498114787822	0.868228469293339	0.44792701354737	1.30209228602848	-0.602498114787822	0.827833068096442	1.53849142188493	-0.602498114787822	-0.602498114787822	-0.602498114787822	-0.602498114787822	-0.602498114787822	-0.602498114787822	-0.602498114787822	-0.602498114787822	-0.602498114787822	-0.602498114787822	1.31450599554851	-0.602498114787822	-0.602498114787822	-0.602498114787822	-0.602498114787822	-0.602498114787822	-0.602498114787822	0.470295122315237	1.16192741574267	-0.602498114787822	-0.602498114787822	-0.602498114787822	-0.602498114787822	-0.602498114787822	-0.602498114787822	1.30552740819819	-0.602498114787822	1.05593323792716	-0.602498114787822	-0.602498114787822	-0.602498114787822	1.16145933049651	1.26867234967904	-0.602498114787822	-0.602498114787822	-0.602498114787822	-0.602498114787822	-0.602498114787822	-0.602498114787822	-0.602498114787822	-0.602498114787822	-0.602498114787822	-0.602498114787822	0.846281497873536	-0.602498114787822	-0.602498114787822	0.955681371090382	0.508887943104792	-0.602498114787822	0.537551643803469	-0.602498114787822	0.612522290297881	-0.602498114787822	-0.602498114787822	-0.602498114787822	-0.602498114787822	-0.602498114787822	-0.602498114787822	-0.602498114787822	-0.602498114787822	-0.602498114787822	-0.602498114787822	1.08463635215641	1.34465335467088	-0.602498114787822	1.06724298508868	0.888151465354883	-0.602498114787822	-0.602498114787822	-0.602498114787822	-0.602498114787822	-0.602498114787822	-0.602498114787822	-0.602498114787822	-0.602498114787822	-0.602498114787822	1.01406257475611	-0.602498114787822	-0.602498114787822	-0.602498114787822	-0.602498114787822	-0.602498114787822	-0.602498114787822	-0.602498114787822	-0.602498114787822	-0.602498114787822	1.36971135857033	-0.602498114787822	-0.602498114787822	-0.602498114787822	-0.602498114787822	-0.602498114787822	-0.602498114787822	-0.602498114787822	-0.602498114787822	1.8307916169949	-0.602498114787822	-0.602498114787822	-0.602498114787822	0.864937669603007	2.23545750381142	0.663272364507398	-0.602498114787822	-0.602498114787822	-0.602498114787822	0.632189878824645	0.630570186753944	-0.602498114787822	-0.602498114787822	-0.602498114787822	-0.602498114787822	0.551815734253451	-0.602498114787822	-0.602498114787822	-0.602498114787822	-0.602498114787822	-0.602498114787822	-0.602498114787822	-0.602498114787822	1.0247517406358	1.25254022242237	-0.602498114787822	-0.602498114787822	-0.602498114787822	0.845521569885906	-0.602498114787822	-0.602498114787822	-0.602498114787822	-0.602498114787822	-0.602498114787822	-0.602498114787822	-0.602498114787822	-0.602498114787822	-0.602498114787822	-0.602498114787822	0.992763916703547	-0.602498114787822	-0.602498114787822	-0.602498114787822	-0.602498114787822	-0.602498114787822	0.707231647202971	0.772531345936701	-0.602498114787822	-0.602498114787822	-0.602498114787822	-0.602498114787822	-0.602498114787822	-0.602498114787822	-0.602498114787822	-0.602498114787822	-0.602498114787822	0.500631563254666	-0.602498114787822	-0.602498114787822	-0.602498114787822	-0.602498114787822	0.747081203010151	-0.602498114787822	-0.602498114787822	-0.602498114787822	-0.602498114787822	1.03958054857826	0.820331005305929	-0.602498114787822	1.25385073860241	1.71924442869817	-0.602498114787822	-0.602498114787822	-0.602498114787822	-0.602498114787822	-0.602498114787822	-0.602498114787822	-0.602498114787822	0.735562313590469	-0.602498114787822	-0.602498114787822	-0.602498114787822	1.23006564873247	-0.602498114787822	0.91569938656134	1.28539682547383	-0.602498114787822	-0.602498114787822	0.943675658468532	-0.602498114787822	0.765904854841865	-0.602498114787822	-0.602498114787822	-0.602498114787822	-0.602498114787822	-0.602498114787822	-0.602498114787822	-0.602498114787822	-0.602498114787822	-0.602498114787822	1.02143129495976	-0.602498114787822	1.66073254372071	-0.602498114787822	-0.602498114787822	-0.602498114787822	-0.602498114787822	0.608252630769051	-0.602498114787822	0.992763916703547	-0.602498114787822	0.76402409366539	-0.602498114787822	-0.602498114787822	0.379064078474021	-0.602498114787822	-0.602498114787822	0.406828475912383	-0.602498114787822	-0.602498114787822	0.863064338468772	0.996993254848223	1.04047972855568	0.284385181710173	-0.602498114787822	-0.602498114787822	-0.602498114787822	-0.602498114787822	-0.602498114787822	-0.602498114787822	1.30748332389978	0.934456856928877	-0.602498114787822	1.19808700991842	-0.602498114787822	-0.602498114787822	1.50826731535776	-0.602498114787822	-0.602498114787822	-0.602498114787822	-0.602498114787822	0.943325595272622	1.28064209163832	0.921104668484676	-0.602498114787822	0.730198908740448	0.686983925446584	0.54398923148774	1.385961156524	0.699499525133528	0.529205134224693	0.716179981718649	0.585771803297385	0.69521896500276	1.73958266903233	0.704704459280846	0.242449090822864	0.528260674913596	1.40535972125705	1.59240080992012	-0.602498114787822	1.40205193357411	-0.602498114787822	-0.602498114787822	-0.602498114787822	-0.602498114787822	-0.602498114787822	-0.602498114787822	-0.602498114787822	-0.602498114787822	1.09016751918604	0.924674650947499	-0.602498114787822	1.36117799902531	1.56020110573656	2.58030356726225	-0.602498114787822	-0.602498114787822	-0.602498114787822	-0.602498114787822	-0.602498114787822	-0.602498114787822	-0.602498114787822	-0.602498114787822	-0.602498114787822	-0.602498114787822	-0.602498114787822	-0.602498114787822	-0.602498114787822	-0.602498114787822	-0.602498114787822	-0.602498114787822	-0.602498114787822	-0.602498114787822	-0.602498114787822	-0.602498114787822	-0.602498114787822	-0.602498114787822	-0.602498114787822	-0.602498114787822	0.808013636864901	-0.602498114787822	-0.602498114787822	-0.602498114787822	0.625310325173987	0.635551530150442	-0.602498114787822	-0.602498114787822	-0.602498114787822	0.698471872303595	0.489903968109659	-0.602498114787822	-0.602498114787822	0.358951940435245	-0.602498114787822	-0.602498114787822	0.757484712833157	-0.602498114787822	-0.602498114787822	-0.602498114787822	-0.602498114787822	0.507935349095738	-0.602498114787822	-0.602498114787822	-0.602498114787822	-0.602498114787822	-0.602498114787822	-0.602498114787822	-0.602498114787822	-0.602498114787822	-0.602498114787822	-0.602498114787822	-0.602498114787822	-0.602498114787822	-0.602498114787822	0.643875453308941	-0.602498114787822	-0.602498114787822	2.25916003172603	0.556906557181036	-0.602498114787822	-0.602498114787822	-0.602498114787822	1.39831224747978	-0.602498114787822	-0.602498114787822	-0.602498114787822	-0.602498114787822	-0.602498114787822	-0.602498114787822	-0.602498114787822	-0.602498114787822	-0.602498114787822	-0.602498114787822	-0.602498114787822	-0.602498114787822	-0.602498114787822	-0.602498114787822	-0.602498114787822	-0.602498114787822	-0.602498114787822	0.89956568394143	1.04821720181529	-0.602498114787822	-0.602498114787822	1.17729242524691	-0.602498114787822	-0.602498114787822	-0.602498114787822	0.953991913103958	0.472311812599249	-0.602498114787822	-0.602498114787822	-0.602498114787822	0.308721902270688	0.887585678320717	0.471100850723417	-0.602498114787822	0.135622821257075	-0.602498114787822	-0.602498114787822	-0.602498114787822	0.407751269507869	1.2550319868711	-0.602498114787822	-0.602498114787822	-0.602498114787822	-0.602498114787822	-0.602498114787822	-0.602498114787822	1.51302931689394	0.505001732861162	-0.602498114787822	0.606698453302423	0.321650532709276	-0.602498114787822	-0.602498114787822	-0.602498114787822	-0.602498114787822	0.284928361714888	0.308320304440426	0.107541490815306	0.300364269574703	-0.602498114787822	-0.602498114787822	0.294879704548924	-0.602498114787822	0.617508738817618	1.16583891643493	-0.602498114787822	0.849635417037477	-0.602498114787822	0.474823517905814	0.120053651650457	0.153806237138155	-0.602498114787822	-0.602498114787822	-0.602498114787822	-0.602498114787822	1.08118201005885	-0.602498114787822	0.837969241429788	-0.602498114787822	-0.602498114787822	-0.602498114787822	-0.602498114787822	0.399648350176031	0.230679113909747	0.282003297325669	0.307460965217637	0.986976717728824	0.176281696185908	0.198049740149259	0.206273549950243	0.598990211761531	0.130333116069069	1.28159087331257	0.747081203010151	0.92475987194942	-0.602498114787822	0.29271611314728	0.409887492448199	-0.602498114787822	0.64774878366424	-0.602498114787822	0.579819196214979	-0.602498114787822	-0.602498114787822	-0.602498114787822	-0.602498114787822	0.962569235466605	-0.602498114787822	-0.602498114787822	0.830352700575197	-0.602498114787822	0.787521194353871	-0.602498114787822	0.672923132185336	0.564631827438607	-0.602498114787822	-0.602498114787822	-0.602498114787822	-0.602498114787822	-0.602498114787822	0.14140727316767	0.124975443980046	-0.602498114787822	-0.602498114787822	-0.602498114787822	-0.602498114787822	-0.602498114787822	0.681085472369535	-0.602498114787822	0.537460227214465	-0.602498114787822	-0.602498114787822	-0.602498114787822	-0.602498114787822	-0.602498114787822	-0.602498114787822	-0.602498114787822	-0.602498114787822	-0.602498114787822	0.906920861145249	-0.602498114787822	-0.602498114787822	-0.602498114787822	0.474336426239096	0.376194743672094	0.336121309701685	-0.602498114787822	-0.602498114787822	-0.602498114787822	-0.602498114787822	0.235965137976307	-0.602498114787822	-0.602498114787822	0.644206458325372	0.969160888750131	0.702167362211727	0.819941066413735	-0.602498114787822	0.585971310016666	0.394608909031486	0.517362697871239	-0.602498114787822	-0.602498114787822	-0.602498114787822	-0.602498114787822	0.614354393084506	-0.602498114787822	0.15514012939324	-0.602498114787822	0.0659374571610753	0.0930775503544641	0.54938129051203	0.366352543834773	0.563145179392524	-0.602498114787822	0.0693654156917802	-0.602498114787822	-0.602498114787822	-0.0735984140258485	-0.602498114787822	0.410065934430866	0.736161089959246	-0.109589311001211	0.133171770540258	-0.602498114787822	-0.602498114787822	-0.211669342344592	0.459224624500436	0.0207891383523422	-0.300398115250948	-0.233136521414264	-0.251663260008451	-0.602498114787822	-0.134936237515228	-0.147300923133236	0.509755422154945	-0.218377385538346	-0.602498114787822	-0.602498114787822	-0.303652126985223	0.0791535945745834	-0.602498114787822	-0.602498114787822	-0.23754916946166	0.307375123217725	0.268036095837095	-0.602498114787822	0.438878254883125	-0.602498114787822	-0.602498114787822	-0.602498114787822	-0.602498114787822	0.279715080100759	-0.602498114787822	0.154766940648439	0.388664652453536	0.0216886060140734	0.20095283769457	0.471843236349359	-0.245025915967901	0.0198922966885018	-0.602498114787822	-0.602498114787822	0.0705674874161629	0.741446439266372	-0.602498114787822	0.310139971237003	-0.602498114787822	-0.203801947534585	0.298117350626925	-0.602498114787822	0.325329136578256	-0.602498114787822	-0.602498114787822	-0.602498114787822	0.312526424303484	-0.602498114787822	-0.602498114787822	-0.602498114787822	-0.602498114787822	-0.602498114787822	-0.602498114787822	-0.602498114787822	-0.602498114787822	-0.602498114787822	0.232833291720132	-0.602498114787822	-0.602498114787822	-0.602498114787822	-0.602498114787822	-0.602498114787822	0.0908069968284913	-0.602498114787822	0.295046580899871	0.302679382432344	0.0398545944795642	0.0755138532015284	1.12656297907016	0.371890200628447	0.376860479424892	-0.602498114787822	-0.602498114787822	-0.602498114787822	-0.602498114787822	-0.602498114787822	-0.602498114787822	-0.602498114787822	-0.602498114787822	1.0770958283344	-0.602498114787822	-0.602498114787822	-0.602498114787822	-0.602498114787822	-0.602498114787822	-0.602498114787822	-0.602498114787822	0.471988610962956	-0.602498114787822	-0.602498114787822	0.622857712604069	-0.602498114787822	-0.602498114787822	-0.602498114787822	-0.602498114787822	0.275946075041334	-0.602498114787822	-0.602498114787822	-0.602498114787822	0.378997151844298	-0.602498114787822	-0.602498114787822	-0.602498114787822	0.1960751788141	1.43037766733736	-0.602498114787822	-0.602498114787822	-0.602498114787822	-0.602498114787822	-0.602498114787822	0.413037640406836	1.42331027409553	0.0821612699119994	0.296718867213107	-0.602498114787822	0.272658758893144	-0.602498114787822	0.164412179525644	-0.602498114787822	-0.602498114787822	0.945735768625754	-0.0455548916461623	0.0196290177894982	-0.602498114787822	-0.151006770305643	-0.602498114787822	-0.602498114787822	0.0144881035980974	0.436086031548601	-0.205360413819316	-0.087646629910165	-0.129012085647338	-0.602498114787822	0.0915293011216224	0.669285869070845	-0.602498114787822	-0.602498114787822	-0.123602115050216	-0.602498114787822	0.0242692715529384	-0.0469603305155568	-0.602498114787822	0.00276314906481261	-0.602498114787822	0.459776436508	-0.602498114787822	-0.602498114787822	-0.602498114787822	-0.602498114787822	-0.156459654038148	-0.0944792244870492	-0.602498114787822	-0.0885063671886831	0.217827675890373	-0.131753490120882	-0.144781958468115	0.673299661015902	-0.195251730457182	0.279903061106711	0.797098458739162	0.0602327081452874	-0.602498114787822	-0.602498114787822	0.205891907650505	-0.602498114787822	-0.602498114787822	0.14653552080683	-0.153484588042153	-0.164051073510694	-0.602498114787822	-0.602498114787822	-0.602498114787822	-0.602498114787822	0.292660777710375	0.476043260453963	-0.0755800330558504	-0.109128805051354	0.481252625485506	0.420419155469505	-0.602498114787822	0.682701831917225	-0.251770957064283	0.363171091882475	0.207368138383107	0.130314756265707	0.0888692890918203	0.080200834301867	0.218467922141427	-0.602498114787822	0.118309745468553	0.124595808262079	-0.273988847735002	0.511407540664847	-0.0578904781371194	-0.110900275312301	0.981142974757343	-0.15478770149566	-0.602498114787822	-0.0841966211497498	0.18075659525283	-0.602498114787822	0.0582489463671799	0.403412865892587	0.21085192474303	-0.602498114787822	-0.237504311359385	0.175036421064353	-0.316379807899415	-0.224905875792105	-0.275441965766789	0.306175085716104	0.15282849025861	-0.602498114787822	-0.602498114787822	0.12959945511409	0.0152005629094698	0.472756546084565	-0.302923707727579	-0.0360671566963933	-0.602498114787822	-0.304603919639303	0.356346235525313	0.216819246857909	-0.0504117487276729	0.318658805605446	-0.602498114787822	0.419690552470095	-0.602498114787822	-0.602498114787822	-0.602498114787822	0.549755118843737	-0.602498114787822	-0.602498114787822	0.517626960563485	-0.602498114787822	-0.602498114787822	1.0173500263272	-0.602498114787822	0.404000051848845	1.03938087766745	0.522050637523099	0.455222234356169	0.193501366632945	0.566845177717754	0.540668979358025	0.394850984755163	-0.602498114787822	-0.602498114787822	0.226357526885682	-0.602498114787822	0.25325215888801	0.353089783712894	-0.602498114787822	0.549287873189913	0.327898228104232	-0.602498114787822	-0.602498114787822	-0.602498114787822	-0.602498114787822	-0.602498114787822	-0.602498114787822	-0.602498114787822	0.255984723586835	0.702592862677408	-0.602498114787822	-0.602498114787822	-0.602498114787822	-0.602498114787822	-0.602498114787822	0.344744586877634	-0.602498114787822	-0.602498114787822	-0.602498114787822	-0.602498114787822	0.215867041736007	0.894650781038348	-0.602498114787822	0.537734523094546	-0.602498114787822	-0.602498114787822	1.13855366267922	-0.602498114787822	-0.602498114787822	-0.602498114787822	-0.602498114787822	-0.602498114787822	-0.602498114787822	-0.602498114787822	0.767926108444729	-0.602498114787822	-0.602498114787822	-0.602498114787822	-0.602498114787822	-0.602498114787822	0.321473298951089	-0.602498114787822	-0.602498114787822	-0.602498114787822	-0.602498114787822	-0.602498114787822	-0.602498114787822	-0.602498114787822	-0.602498114787822	-0.602498114787822	-0.602498114787822	0.59007679291522	-0.602498114787822	0.612835951721635	0.549942128494973	-0.602498114787822	-0.602498114787822	-0.602498114787822	-0.602498114787822	-0.602498114787822	-0.602498114787822	-0.602498114787822	0.956037555647053	-0.602498114787822	1.28963088247815	0.439900932080314	-0.602498114787822	1.60729401000472	0.97125027819203	-0.602498114787822	-0.602498114787822	1.90024505518608	1.71156980330494	1.50563249999638	-0.602498114787822	-0.602498114787822	-0.602498114787822	-0.602498114787822	-0.602498114787822	0.423197716508234	0.691505386086054	0.564151828506249	-0.602498114787822	-0.602498114787822	-0.602498114787822	-0.602498114787822	-0.602498114787822	-0.602498114787822	-0.602498114787822	-0.602498114787822	0.606698453302423	0.515604275607632	-0.602498114787822	1.09584646107456	0.559089215465816	-0.602498114787822	-0.602498114787822	-0.602498114787822	-0.602498114787822	-0.602498114787822	-0.602498114787822	-0.602498114787822	0.87200895430215	-0.602498114787822	-0.602498114787822	0.84461078911038	-0.602498114787822	-0.602498114787822	0.698351085282528	0.509668610520397	-0.602498114787822	-0.602498114787822	-0.602498114787822	1.12399344224033	0.55200344650497	-0.602498114787822	-0.602498114787822	-0.602498114787822	-0.602498114787822	-0.602498114787822	-0.602498114787822	-0.602498114787822	-0.602498114787822	-0.602498114787822	0.85747517745971	-0.602498114787822	0.326522239013722	-0.602498114787822	0.376993739150591	0.39776543029585	-0.602498114787822	0.712523281654523	-0.602498114787822	-0.602498114787822	-0.602498114787822	-0.602498114787822	-0.602498114787822	-0.602498114787822	-0.602498114787822	-0.602498114787822	-0.602498114787822	-0.602498114787822	-0.602498114787822	0.726901602140716	-0.602498114787822	0.976637843799963	0.601445559872133	-0.602498114787822	-0.602498114787822	0.903357514704163	-0.602498114787822	-0.602498114787822	0.621900807679434	-0.602498114787822	-0.602498114787822	-0.602498114787822	-0.602498114787822	-0.602498114787822	-0.602498114787822	-0.602498114787822	-0.602498114787822	-0.602498114787822	-0.602498114787822	0.403929551979206	-0.602498114787822	-0.602498114787822	0.142393011511415	0.664870067512486	0.127480285922759	0.0865698781660407	-0.0199588804691746	1.00600296022964	0.693419249097417	-0.602498114787822	-0.602498114787822	1.73791427496914	-0.602498114787822	-0.602498114787822	-0.602498114787822	0.776896043474691	-0.602498114787822	0.725764272496544	-0.602498114787822	-0.602498114787822	-0.602498114787822	-0.602498114787822	-0.602498114787822	-0.602498114787822	-0.602498114787822	-0.602498114787822	-0.602498114787822	-0.602498114787822	-0.602498114787822	0.951775010706601	-0.602498114787822	-0.602498114787822	-0.602498114787822	-0.602498114787822	-0.602498114787822	1.09746136749218	-0.602498114787822	-0.602498114787822	-0.602498114787822	-0.602498114787822	-0.602498114787822	-0.602498114787822	-0.602498114787822	0.756555969308415	-0.602498114787822	-0.602498114787822	-0.602498114787822	-0.602498114787822	-0.602498114787822	-0.602498114787822	-0.602498114787822	1.02730097638672	0.82635537766996	0.619356755488666	-0.602498114787822	-0.602498114787822	0.78919287764346	-0.602498114787822	-0.602498114787822	-0.602498114787822	-0.602498114787822	-0.602498114787822	-0.602498114787822	-0.602498114787822	-0.602498114787822	-0.602498114787822	-0.602498114787822	-0.602498114787822	-0.602498114787822	1.00772260314459	-0.602498114787822	-0.602498114787822	-0.602498114787822	-0.602498114787822	-0.602498114787822	0.641234088681045	0.259451344826638	-0.602498114787822	-0.602498114787822	0.892369053998079	-0.602498114787822	-0.602498114787822	-0.602498114787822	0.484828410232974	1.09907967417208	-0.602498114787822	-0.602498114787822	0.347738958374865	0.730516876247769	-0.602498114787822	0.906727032315142	-0.602498114787822	-0.602498114787822	0.987069695549079	-0.602498114787822	-0.602498114787822	1.21893020752281	-0.602498114787822	-0.602498114787822	1.02318732419854	0.85848092752451	-0.602498114787822	1.09187748923712	-0.602498114787822	-0.602498114787822	-0.602498114787822	-0.602498114787822	-0.602498114787822	-0.602498114787822	-0.602498114787822	-0.602498114787822	-0.602498114787822	-0.602498114787822	-0.602498114787822	-0.602498114787822	-0.602498114787822	1.32045047117448	1.95964666196372	0.972251695570939	1.01522118052341	0.74786537827768	-0.602498114787822	-0.602498114787822	-0.602498114787822	-0.602498114787822	1.30274109946713	-0.602498114787822	0.954969533698232	-0.602498114787822	-0.602498114787822	-0.602498114787822	-0.602498114787822	0.842641657971606	-0.602498114787822	-0.602498114787822	-0.602498114787822	-0.602498114787822	0.602677203701351	0.718359457485862	-0.602498114787822	-0.602498114787822	-0.602498114787822	-0.602498114787822	1.6166083389087	-0.602498114787822	0.861351646322957	0.914018757185187	-0.602498114787822	-0.602498114787822	1.11755118434343	-0.602498114787822	-0.602498114787822	1.1789649506616	-0.602498114787822	-0.602498114787822	1.21918160055561	0.147785535678883	-0.602498114787822	-0.602498114787822	0.307976368052815	0.068904242136405	0.652915686701403	-0.126406869590333	-0.602498114787822	-0.602498114787822	-0.602498114787822	-0.602498114787822	-0.602498114787822	-0.602498114787822	-0.602498114787822	-0.602498114787822	-0.602498114787822	-0.602498114787822	-0.602498114787822	0.636640064238274	-0.602498114787822	-0.602498114787822	-0.602498114787822	-0.602498114787822	1.06434804168098	0.810602876397024	-0.602498114787822	-0.602498114787822	-0.602498114787822	1.12399344224033	1.33419635084334	-0.602498114787822	1.2055930721336	-0.602498114787822	-0.602498114787822	-0.602498114787822	-0.602498114787822	-0.602498114787822	-0.602498114787822	-0.602498114787822	-0.602498114787822	-0.602498114787822	-0.602498114787822	-0.602498114787822	-0.602498114787822	-0.602498114787822	-0.602498114787822	-0.602498114787822	0.6604299098486	-0.602498114787822	-0.602498114787822	-0.602498114787822	-0.602498114787822	-0.602498114787822	-0.602498114787822	-0.602498114787822	-0.602498114787822	-0.602498114787822	0.453739171040852	-0.602498114787822	-0.602498114787822	0.506725423536046	0.169441863414562	-0.602498114787822	-0.602498114787822	0.55586571813949	0.513501780453902	-0.602498114787822	0.825470338155042	-0.602498114787822	0.84461078911038	-0.602498114787822	-0.602498114787822	-0.602498114787822	-0.602498114787822	-0.602498114787822	-0.602498114787822	0.768331125636583	-0.602498114787822	-0.602498114787822	-0.602498114787822	-0.602498114787822	-0.602498114787822	-0.602498114787822	-0.602498114787822	0.503626807434045	-0.602498114787822	-0.602498114787822	0.58766996796706	-0.602498114787822	-0.602498114787822	-0.602498114787822	-0.602498114787822	0.156281664669223	-0.602498114787822	-0.602498114787822	0.280225506111391	-0.602498114787822	0.238585366178784	-0.602498114787822	-0.602498114787822	0.291831590702496	0.237079110086133	-0.602498114787822	0.103842809806098	0.159091347184426	-0.602498114787822	0.335572499633226	0.253958884204639	0.513939117808839	0.109821287956828	-0.602498114787822	0.144830842896312	-0.602498114787822	0.121018260718663	0.48103337867317	1.46373403865164	0.753118179615182	0.684617653176811	0.302594467585495	0.0742937617571414	-0.602498114787822	-0.602498114787822	-0.602498114787822	0.484455933040836	-0.602498114787822	-0.0259534162760542	-0.163999162709278	0.392022866216337	-0.602498114787822	-0.602498114787822	-0.14404491685638	-0.0930431016264771	-0.0785523741075335	-0.602498114787822	-0.118905417890083	-0.602498114787822	0.872430304424454	0.473120704536647	-0.115706291599868	0.125989785131119	1.20437540678145	-0.602498114787822	-0.602498114787822	0.64619639975549	-0.602498114787822	-0.602498114787822	-0.602498114787822	-0.602498114787822	-0.602498114787822	-0.602498114787822	-0.602498114787822	-0.602498114787822	-0.602498114787822	-0.602498114787822	-0.602498114787822	-0.602498114787822	0.695820050903754	-0.602498114787822	-0.602498114787822	-0.602498114787822	-0.602498114787822	1.57275871606207	0.697868175414164	-0.602498114787822	0.56128052055006	-0.602498114787822	-0.602498114787822	-0.602498114787822	-0.602498114787822	-0.602498114787822	-0.602498114787822	0.630570186753944	-0.602498114787822	-0.602498114787822	-0.602498114787822	-0.602498114787822	-0.602498114787822	-0.602498114787822	0.653326508910439	-0.602498114787822	1.42525886058724	0.441343800933161	0.506293975126028	1.21893020752281	0.39693093049813	0.451483879106103	0.289408408247589	0.895958013968838	1.58182270115884	-0.602498114787822	0.358823711287078	0.776896043474691	0.365213823696994	0.227208694561712	1.03858272733357	0.946482386797534	-0.602498114787822	-0.602498114787822	-0.602498114787822	-0.602498114787822	-0.602498114787822	0.170423150376268	-0.602498114787822	0.430808584032632	1.23663222818988	-0.602498114787822	-0.602498114787822	0.597919311265856	0.062906690787856	0.107094191339714	-0.119915161183775	-0.602498114787822	0.664032642943081	-0.602498114787822	0.384686009287222	0.232641346569369	-0.602498114787822	0.283896904531544	0.759279696222025	-0.602498114787822	0.267253146020511	0.106441477750564	-0.602498114787822	-0.602498114787822	0.0452927553887454	-0.602498114787822	-0.602498114787822	0.234372118110095	0.0557455704089074	-0.602498114787822	0.387709475999276	-0.602498114787822	-0.602498114787822	-0.602498114787822	-0.602498114787822	0.213893092573797	0.184136835440047	0.206498217900556	-0.602498114787822	-0.602498114787822	0.843701241596398	-0.602498114787822	-0.602498114787822	-0.602498114787822	-0.602498114787822	-0.602498114787822	-0.602498114787822	-0.602498114787822	-0.602498114787822	-0.602498114787822	-0.602498114787822	-0.602498114787822	0.731981611888342	-0.602498114787822	-0.602498114787822	-0.602498114787822	-0.602498114787822	-0.602498114787822	0.640685293438896	-0.602498114787822	-0.602498114787822	-0.602498114787822	-0.602498114787822	-0.602498114787822	0.785298963590407	1.02269912054059	-0.602498114787822	1.40252052120783	0.673154814345123	-0.602498114787822	1.0873969359686	-0.602498114787822	-0.602498114787822	-0.602498114787822	0.454987778154684	0.439673489935352	-0.602498114787822	-0.602498114787822	-0.602498114787822	-0.602498114787822	-0.602498114787822	-0.602498114787822	-0.602498114787822	-0.602498114787822	-0.602498114787822	-0.602498114787822	-0.602498114787822	0.857939184149293	-0.602498114787822	-0.602498114787822	0.619779989151219	-0.602498114787822	0.73620388156435	-0.602498114787822	1.13942534032627	1.32968536385701	0.667618952253533	-0.602498114787822	-0.602498114787822	0.908334673151307	0.617561457438622	-0.602498114787822	-0.602498114787822	0.639589237467038	-0.602498114787822	-0.602498114787822	-0.602498114787822	-0.602498114787822	-0.602498114787822	-0.602498114787822	-0.602498114787822	-0.602498114787822	-0.602498114787822	-0.602498114787822	-0.602498114787822	-0.602498114787822	-0.602498114787822	-0.602498114787822	-0.602498114787822	-0.602498114787822	-0.602498114787822	0.74538548642034	0.663044469475452	-0.602498114787822	1.21893020752281	-0.602498114787822	-0.602498114787822	-0.602498114787822	1.06166976499082	-0.602498114787822	-0.602498114787822	-0.602498114787822	-0.602498114787822	0.422318583278363	-0.602498114787822	-0.602498114787822	0.930837082475364	0.856085063304867	-0.602498114787822	-0.602498114787822	0.796627993132656	-0.602498114787822	-0.602498114787822	-0.602498114787822	0.716242146222611	-0.602498114787822	0.985676275133255	0.98734870034908	1.18376298976034	-0.602498114787822	0.648748902793854	-0.602498114787822	-0.602498114787822	-0.602498114787822	-0.602498114787822	0.670149888357126	1.15539929012684	1.06745019095468	1.01812567592804	-0.602498114787822	-0.602498114787822	-0.602498114787822	-0.602498114787822	-0.602498114787822	0.887020355691909	-0.602498114787822	1.11821515264431	0.594111024436642	1.44673515640776	-0.602498114787822	-0.602498114787822	0.581004693980672	-0.602498114787822	-0.602498114787822	-0.602498114787822	-0.602498114787822	0.524633172782952	-0.602498114787822	-0.602498114787822	-0.602498114787822	-0.602498114787822	-0.602498114787822	-0.602498114787822	1.11072327457774	-0.602498114787822	0.625096643093475	1.20720179103049	-0.602498114787822	-0.602498114787822	-0.602498114787822	-0.602498114787822	0.704297819023094	-0.602498114787822	0.674198489369634	-0.602498114787822	-0.602498114787822	0.759080003656758	-0.602498114787822	0.615141365372048	-0.602498114787822	-0.602498114787822	-0.602498114787822	-0.602498114787822	-0.602498114787822	0.947127157949994	-0.602498114787822	-0.602498114787822	-0.602498114787822	-0.602498114787822	-0.602498114787822	0.788356497842653	-0.602498114787822	-0.602498114787822	-0.602498114787822	-0.602498114787822	-0.602498114787822	2.13577616377888	0.924845103279408	0.928262848707811	-0.602498114787822	-0.602498114787822	-0.602498114787822	-0.602498114787822	-0.602498114787822	-0.602498114787822	-0.602498114787822	-0.602498114787822	-0.602498114787822	-0.602498114787822	-0.602498114787822	-0.602498114787822	-0.602498114787822	-0.602498114787822	-0.602498114787822	-0.602498114787822	-0.602498114787822	0.950890173720175	1.16709468199752	0.844155861362876	0.816393453778098	-0.602498114787822	0.890743851562363	-0.602498114787822	-0.602498114787822	-0.602498114787822	0.560517343389228	-0.602498114787822	0.941577862506319	-0.602498114787822	-0.602498114787822	-0.602498114787822	-0.602498114787822	-0.602498114787822	-0.602498114787822	-0.602498114787822	-0.602498114787822	-0.602498114787822	-0.602498114787822	-0.602498114787822	-0.602498114787822	-0.602498114787822	0.693778768012098	0.517186595224805	0.277759606334962	1.08548470107335	-0.602498114787822	-0.602498114787822	-0.602498114787822	-0.602498114787822	1.46136522843583	-0.602498114787822	-0.602498114787822	-0.602498114787822	-0.602498114787822	-0.602498114787822	-0.602498114787822	0.804577116358224	-0.602498114787822	-0.602498114787822	-0.602498114787822	-0.602498114787822	-0.602498114787822	-0.602498114787822	-0.602498114787822	-0.602498114787822	-0.602498114787822	-0.602498114787822	-0.602498114787822	-0.602498114787822	-0.602498114787822	-0.602498114787822	-0.602498114787822	0.783222522174541	1.08952726321465	-0.602498114787822	1.05389501389214	1.5098518800016	0.844914245540985	-0.602498114787822	-0.602498114787822	-0.602498114787822	-0.602498114787822	-0.602498114787822	-0.602498114787822	0.627987994038436	0.822528700038535	-0.602498114787822	-0.602498114787822	0.77103779725659	-0.602498114787822	1.61542253379417	0.863376201803843	-0.602498114787822	-0.602498114787822	-0.602498114787822	-0.602498114787822	0.347488680281629	-0.602498114787822	1.80941522428559	1.97637125932026	-0.602498114787822	-0.602498114787822	-0.602498114787822	0.648304196504294	-0.602498114787822	-0.602498114787822	0.397139420034539	-0.602498114787822	-0.602498114787822	1.2722854444632	0.655797431076095	-0.602498114787822	-0.602498114787822	-0.602498114787822	0.710795436785566	-0.602498114787822	-0.602498114787822	-0.602498114787822	-0.602498114787822	-0.602498114787822	1.53341432476618	1.01213560122325	0.710795436785566	0.519480460657518	-0.602498114787822	-0.602498114787822	1.02720276677556	-0.602498114787822	-0.602498114787822	0.266367551490205	1.20902060871124	-0.602498114787822	-0.602498114787822	-0.602498114787822	-0.602498114787822	-0.602498114787822	-0.602498114787822	1.11777244399735	-0.602498114787822	-0.602498114787822	-0.602498114787822	0.375995205681269	-0.0178320186536279	0.707292917592151	-0.602498114787822	0.909167669273119	0.773279424121893	-0.602498114787822	-0.602498114787822	-0.602498114787822	-0.602498114787822	0.903192221234531	-0.602498114787822	-0.602498114787822	-0.602498114787822	-0.602498114787822	0.737231755898086	-0.602498114787822	-0.602498114787822	0.114706953482032	0.188876669028689	-0.602498114787822	-0.602498114787822	0.292882161737807	-0.602498114787822	-0.602498114787822	-0.602498114787822	-0.602498114787822	-0.602498114787822	-0.602498114787822	-0.602498114787822	-0.602498114787822	0.936360353444546	-0.602498114787822	-0.602498114787822	-0.602498114787822	-0.602498114787822	0.321237096348035	-0.602498114787822	0.509148038193469	-0.602498114787822	0.245507000801968	0.135064302148025	-0.602498114787822	-0.0460801496243377	-0.602498114787822	0.106201312578988	-0.602498114787822	0.0545084464075704	0.539291483854587	-0.602498114787822	0.545007791303599	-0.602498114787822	-0.602498114787822	-0.602498114787822	0.297109991401953	0.89702196207798	0.488109405291043	0.407928930633718	-0.0966527759030796	0.504227897923236	-0.602498114787822	0.443172323747872	0.435747498635691	-0.602498114787822	0.803150529701798	-0.602498114787822	0.229296894822266	-0.602498114787822	0.413684498154956	-0.602498114787822	-0.602498114787822	0.593605174432901	-0.602498114787822	-0.602498114787822	1.22828388843807	-0.602498114787822	-0.602498114787822	-0.602498114787822	0.307919071351914	-0.602498114787822	0.51850877968125	-0.602498114787822	-0.602498114787822	-0.602498114787822	0.61126935017398	-0.602498114787822	0.853774538555718	-0.602498114787822	-0.602498114787822	-0.602498114787822	-0.602498114787822	0.493259154906408	0.682613555482253	-0.602498114787822	0.615561523151818	-0.602498114787822	-0.602498114787822	0.560898800533381	-0.602498114787822	-0.602498114787822	-0.602498114787822	-0.602498114787822	-0.602498114787822	-0.602498114787822	0.312237056465878	-0.602498114787822	-0.602498114787822	-0.602498114787822	-0.602498114787822	-0.602498114787822	-0.602498114787822	-0.602498114787822	0.290563238346652	0.425107892495635	-0.602498114787822	-0.602498114787822	0.344558086021472	0.49074075158126	-0.602498114787822	0.416497465393666	0.488734715944425	-0.602498114787822	0.354929643942503	0.188189847526559	-0.602498114787822	0.0603224866050759	-0.602498114787822	0.37779408690916	0.362492162644918	-0.602498114787822	0.502854978993791	-0.602498114787822	-0.602498114787822	-0.602498114787822	0.446311521596487	-0.602498114787822	-0.602498114787822	-0.602498114787822	0.811684741066975	-0.602498114787822	-0.602498114787822	-0.602498114787822	0.211018585525357	0.789611471852271	0.832732858941044	1.12522129342437	0.370573601016543	0.484662831921108	0.61740331599508	-0.602498114787822	0.240634971571785	0.366645806000806	-0.602498114787822	-0.080367567497972	0.317533270504258	0.166553743855907	-0.602498114787822	0.201895717268418	-0.602498114787822	-0.602498114787822	0.874144717574543	-0.602498114787822	-0.602498114787822	-0.602498114787822	-0.602498114787822	-0.602498114787822	-0.602498114787822	-0.602498114787822	-0.602498114787822	0.558613990834715	-0.602498114787822	-0.602498114787822	-0.602498114787822	0.20685795270075	0.411710669878049	-0.602498114787822	-0.602498114787822	-0.602498114787822	-0.602498114787822	0.151775419299541	-0.602498114787822	-0.104710297563177	0.744409255102914	0.90794628209093	-0.602498114787822	0.315955278111078	0.465247883052365	-0.0155022997863262	0.567279256588786	-0.602498114787822	0.984254645869513	1.27376196378823	-0.602498114787822	2.10871370899614	1.07578518538978	1.11468053787879	-0.602498114787822	-0.602498114787822	1.3850418509699	0.927235781917259	-0.602498114787822	-0.602498114787822	1.3514017971834	-0.602498114787822	-0.602498114787822	-0.602498114787822	2.01870291701116	-0.602498114787822	-0.602498114787822	-0.602498114787822	-0.602498114787822	-0.602498114787822	-0.602498114787822	1.03420809375716	-0.602498114787822	1.64593140856009	0.828869408745733	-0.602498114787822	-0.602498114787822	-0.602498114787822	-0.602498114787822	-0.602498114787822	-0.602498114787822	0.633705652579139	0.674779091628082	-0.602498114787822	-0.602498114787822	0.652710382249441	0.426803837792194	0.251993124828898	0.150608851698306	0.760545870699204	0.762951851968404	0.923993254500714	1.18328188752338	-0.602498114787822	-0.602498114787822	0.564439778085376	0.722615870500993	-0.602498114787822	-0.602498114787822	0.683202308223546	1.56918028966866	-0.602498114787822	-0.602498114787822	0.588972394105771	-0.602498114787822	0.892694554047229	-0.602498114787822	0.871535246100156	0.790798955451974	-0.602498114787822	-0.602498114787822	0.83601950524519	-0.602498114787822	0.815086133636809	0.711041975996017	0.729182498025186	1.02582919478136	-0.602498114787822	-0.602498114787822	0.107162969269433	-0.602498114787822	1.00229082710224	-0.602498114787822	0.273081506077784	0.294879704548924	-0.602498114787822	0.324020371235912	-0.602498114787822	0.265587682849301	0.272817239875993	0.359272668165783	-0.602498114787822	0.250737890312603	-0.602498114787822	-0.602498114787822	0.210110375927188	0.739099074753452	-0.602498114787822	0.412774350843254	-0.602498114787822	0.452688044659163	-0.602498114787822	-0.602498114787822	-0.602498114787822	-0.602498114787822	-0.602498114787822	0.393055612650719	0.157268570794631	-0.110540462087545	-0.602498114787822	0.489945775511916	0.382051915717387	1.20472816428085	0.443375904529705	-0.0955074858929326	-0.602498114787822	-0.602498114787822	0.385759579434921	0.41342086025688	-0.258631597420191	0.267461791019733	-0.602498114787822	-0.16982569431504	-0.16799863006414	-0.602498114787822	-0.602498114787822	-0.602498114787822	-0.602498114787822	-0.602498114787822	-0.602498114787822	-0.602498114787822	-0.602498114787822	-0.602498114787822	-0.602498114787822	-0.602498114787822	1.33102656369769	-0.602498114787822	-0.602498114787822	1.49101739509336	-0.602498114787822	1.26441044231852	-0.602498114787822	1.1388567449539	-0.602498114787822	1.76107467575019	-0.602498114787822	0.350375131850669	-0.602498114787822	0.574319732794014	1.3295896447427	-0.602498114787822	-0.602498114787822	-0.602498114787822	-0.602498114787822	-0.602498114787822	-0.602498114787822	-0.602498114787822	0.600523566225857	0.819892340200812	-0.602498114787822	-0.602498114787822	-0.602498114787822	-0.602498114787822	-0.602498114787822	-0.602498114787822	-0.602498114787822	0.944201076806011	-0.602498114787822	-0.602498114787822	-0.602498114787822	-0.602498114787822	0.562140353188676	-0.602498114787822	-0.602498114787822	-0.602498114787822	-0.602498114787822	1.54262211812432	-0.602498114787822	-0.602498114787822	0.714379920184115	1.13647314033224	-0.602498114787822	-0.602498114787822	-0.602498114787822	-0.602498114787822	-0.602498114787822	-0.602498114787822	-0.602498114787822	-0.602498114787822	-0.602498114787822	-0.602498114787822	-0.602498114787822	-0.602498114787822	-0.602498114787822	-0.602498114787822	-0.602498114787822	-0.602498114787822	0.762817948197743	1.01541445848818	0.953370486506241	-0.602498114787822	1.49482241066123	-0.602498114787822	-0.602498114787822	-0.602498114787822	-0.602498114787822	0.723873322033287	-0.602498114787822	-0.602498114787822	1.41860343226593	-0.602498114787822	-0.602498114787822	-0.602498114787822	-0.602498114787822	-0.602498114787822	-0.602498114787822	-0.602498114787822	-0.602498114787822	-0.602498114787822	-0.602498114787822	-0.602498114787822	0.331024724059837	-0.602498114787822	-0.602498114787822	0.808444469264574	-0.602498114787822	-0.602498114787822	-0.602498114787822	-0.602498114787822	-0.602498114787822	-0.602498114787822	-0.602498114787822	-0.602498114787822	-0.602498114787822	-0.602498114787822	1.05511728603337	-0.602498114787822	-0.602498114787822	-0.602498114787822	0.586470385385746	-0.602498114787822	-0.602498114787822	0.699318049290217	-0.602498114787822	-0.602498114787822	-0.602498114787822	-0.602498114787822	-0.602498114787822	-0.602498114787822	0.59148551252599	-0.602498114787822	-0.602498114787822	-0.602498114787822	1.41844431840795	-0.602498114787822	-0.602498114787822	-0.602498114787822	-0.602498114787822	-0.602498114787822	-0.602498114787822	-0.602498114787822	-0.602498114787822	1.52716711703445	-0.602498114787822	-0.602498114787822	-0.602498114787822	-0.602498114787822	-0.602498114787822	-0.602498114787822	0.518597041521738	-0.602498114787822	-0.602498114787822	-0.602498114787822	0.581301459268192	-0.602498114787822	0.825912710507729	0.596138938397476	0.895140703938649	-0.602498114787822	-0.602498114787822	-0.602498114787822	0.81537642555525	1.23633260048137	-0.602498114787822	-0.602498114787822	-0.602498114787822	-0.602498114787822	0.864312651835743	-0.602498114787822	-0.602498114787822	1.81425189355549	0.55256696786427	-0.602498114787822	-0.602498114787822	-0.602498114787822	-0.602498114787822	-0.602498114787822	-0.602498114787822	-0.602498114787822	-0.602498114787822	-0.602498114787822	2.13379692078057	0.828573146641337	0.668308149012499	-0.602498114787822	0.73916356407848	-0.602498114787822	-0.602498114787822	-0.602498114787822	-0.602498114787822	0.742655835426253	-0.602498114787822	-0.602498114787822	0.184476501862903	-0.602498114787822	0.804006109010754	-0.602498114787822	-0.602498114787822	-0.602498114787822	-0.602498114787822	-0.602498114787822	-0.602498114787822	-0.602498114787822	-0.602498114787822	-0.602498114787822	-0.602498114787822	0.483422670400127	-0.602498114787822	-0.602498114787822	1.20263152439239	-0.602498114787822	-0.602498114787822	-0.602498114787822	-0.602498114787822	0.228014223150788	0.415774651001284	-0.602498114787822	0.306317776206819	-0.602498114787822	-0.602498114787822	-0.602498114787822	-0.602498114787822	0.617245217799596	-0.602498114787822	-0.602498114787822	-0.602498114787822	-0.602498114787822	-0.602498114787822	-0.602498114787822	-0.602498114787822	-0.602498114787822	-0.602498114787822	0.571784649923986	-0.602498114787822	-0.602498114787822	0.458358697024107	-0.602498114787822	-0.602498114787822	0.288037613407636	0.33826189078436	0.556811854314604	-0.602498114787822	0.680733385142163	0.366580620753541	0.0729225988467635	-0.602498114787822	-0.602498114787822	1.83038093788135	0.788774553065873	-0.602498114787822	1.23710329345126	-0.602498114787822	0.872878274024379	-0.602498114787822	1.10667707651936	0.461593748581217	-0.602498114787822	0.288311425226538	0.27514842915637	0.928605537289507	0.87406549604401	1.61364662146835	1.82956008357956	-0.602498114787822	-0.602498114787822	-0.602498114787822	0.793531404012443	-0.602498114787822	1.39924566964033	-0.602498114787822	0.915362937492154	0.870588815156405	-0.602498114787822	-0.602498114787822	-0.602498114787822	-0.602498114787822	-0.602498114787822	-0.602498114787822	0.847651536115551	-0.602498114787822	-0.602498114787822	-0.602498114787822	-0.602498114787822	-0.602498114787822	-0.602498114787822	-0.602498114787822	0.913179954932689	-0.602498114787822	-0.602498114787822	-0.602498114787822	-0.602498114787822	-0.602498114787822	0.831839303229997	0.447695911880187	1.6428765942791	1.17300768928447	1.0751568779913	-0.602498114787822	-0.602498114787822	-0.602498114787822	-0.602498114787822	-0.602498114787822	-0.602498114787822	0.678976018026573	-0.602498114787822	-0.602498114787822	-0.602498114787822	1.10243500004403	-0.602498114787822	-0.602498114787822	-0.602498114787822	-0.602498114787822	-0.602498114787822	-0.602498114787822	-0.602498114787822	-0.602498114787822	-0.602498114787822	-0.602498114787822	-0.602498114787822	-0.602498114787822	-0.602498114787822	-0.602498114787822	-0.602498114787822	-0.602498114787822	-0.602498114787822	-0.602498114787822	-0.602498114787822	-0.602498114787822	1.02946487966922	0.75934627431902	-0.602498114787822	0.841583745087724	-0.602498114787822	-0.602498114787822	-0.602498114787822	-0.602498114787822	-0.602498114787822	-0.602498114787822	-0.602498114787822	-0.602498114787822	-0.602498114787822	-0.602498114787822	-0.602498114787822	-0.602498114787822	-0.602498114787822	-0.602498114787822	0.799314199668218	-0.602498114787822	0.992201852020131	-0.602498114787822	-0.602498114787822	-0.602498114787822	-0.602498114787822	-0.602498114787822	-0.602498114787822	-0.602498114787822	-0.602498114787822	0.527856411883607	-0.602498114787822	-0.602498114787822	-0.602498114787822	-0.602498114787822	0.839924676004484	0.520365338300002	-0.602498114787822	-0.602498114787822	-0.602498114787822	-0.602498114787822	-0.602498114787822	-0.602498114787822	0.791008736781111	-0.602498114787822	-0.602498114787822	-0.602498114787822	-0.602498114787822	-0.602498114787822	-0.602498114787822	0.693539065199501	-0.602498114787822	1.83895783955154	-0.602498114787822	-0.602498114787822	-0.602498114787822	-0.602498114787822	-0.602498114787822	1.26069917973662	1.1907716574516	-0.602498114787822	0.848108836192664	-0.602498114787822	-0.602498114787822	-0.602498114787822	-0.602498114787822	-0.602498114787822	-0.602498114787822	-0.602498114787822	-0.602498114787822	-0.602498114787822	-0.602498114787822	-0.602498114787822	-0.602498114787822	-0.602498114787822	-0.602498114787822	-0.602498114787822	-0.602498114787822	-0.602498114787822	0.823997888800198	-0.602498114787822	-0.602498114787822	1.02887409892914	-0.602498114787822	-0.602498114787822	-0.602498114787822	0.726016833243847	-0.602498114787822	1.01059764256949	-0.602498114787822	0.78571505197004	-0.602498114787822	-0.602498114787822	-0.602498114787822	-0.602498114787822	-0.602498114787822	-0.602498114787822	-0.602498114787822	-0.602498114787822	1.41812617698562	-0.602498114787822	0.705274207873325	0.619356755488666	-0.602498114787822	1.45930806956686	0.92025734109059	-0.602498114787822	-0.602498114787822	-0.602498114787822	0.595834289933427	-0.602498114787822	0.504056088104654	-0.602498114787822	-0.602498114787822	-0.602498114787822	-0.602498114787822	-0.602498114787822	-0.602498114787822	-0.602498114787822	-0.602498114787822	1.04037976622626	0.808157216281547	0.816684321215163	-0.602498114787822	-0.602498114787822	0.843095560412623	1.40220810155881	0.868385571579586	0.600830732081188	-0.602498114787822	1.04432172502947	-0.602498114787822	0.59289774050715	-0.602498114787822	1.47782480653453	1.11357926778562	1.31422396453637	-0.602498114787822	1.14788907347974	1.00695782051852	-0.602498114787822	0.723370036558228	-0.602498114787822	-0.602498114787822	-0.602498114787822	-0.602498114787822	-0.602498114787822	0.726143151987154	0.879473567642804	0.883316888291743	-0.602498114787822	-0.602498114787822	-0.602498114787822	-0.602498114787822	0.758547795934661	-0.602498114787822	-0.602498114787822	-0.602498114787822	-0.602498114787822	-0.602498114787822	-0.602498114787822	0.925697985066914	-0.602498114787822	-0.602498114787822	-0.602498114787822	0.522050637523099	-0.602498114787822	0.270236086605283	0.427987061587353	1.0433844640793	-0.602498114787822	-0.602498114787822	-0.602498114787822	-0.602498114787822	-0.602498114787822	-0.602498114787822	-0.602498114787822	0.534270298148509	0.606698453302423	-0.602498114787822	0.437706641062417	-0.602498114787822	-0.602498114787822	0.134024037096676	0.512017510818852	0.490573287800915	0.391472975882227	-0.602498114787822	-0.602498114787822	0.556906557181036	0.649862133560184	1.51763861678013	-0.602498114787822	-0.602498114787822	-0.602498114787822	0.549942128494973	0.476206110520417	0.773483596608424	0.241124485081536	-0.602498114787822	0.253857850035183	0.131878696937406	-0.602498114787822	1.52459654902007	-0.602498114787822	-0.602498114787822	0.957821142746039	-0.602498114787822	0.923142436716635	0.70551854752232	-0.602498114787822	1.25149330799911	0.234420300178211	0.601240543733371	0.422391784571261	-0.602498114787822	0.701135230625362	1.28963088247815	-0.602498114787822	-0.602498114787822	-0.602498114787822	1.23492154581862	-0.602498114787822	0.4935116619901	-0.602498114787822	-0.602498114787822	0.511581746575216	0.382018239835177	-0.602498114787822	-0.602498114787822	-0.602498114787822	-0.602498114787822	-0.602498114787822	-0.602498114787822	-0.602498114787822	-0.602498114787822	0.220728520287017	-0.602498114787822	-0.602498114787822	-0.602498114787822	-0.602498114787822	0.357927096874138	-0.602498114787822	0.387300698504102	-0.602498114787822	0.642553289737597	0.641014509125369	1.07484291886884	0.466285319209138	-0.602498114787822	-0.602498114787822	-0.602498114787822	0.495789708386287	-0.602498114787822	-0.602498114787822	-0.602498114787822	-0.602498114787822	-0.602498114787822	-0.602498114787822	-0.602498114787822	-0.602498114787822	-0.602498114787822	-0.602498114787822	-0.602498114787822	-0.602498114787822	1.20287790529769	-0.602498114787822	-0.602498114787822	-0.602498114787822	0.697265073506637	-0.602498114787822	0.0121423485633914	-0.602498114787822	-0.602498114787822	-0.602498114787822	0.429024704440208	-0.602498114787822	0.527946221946397	-0.602498114787822	-0.602498114787822	0.72475505149336	0.254616203763989	-0.602498114787822	0.323011659132035	-0.602498114787822	0.360364800073564	0.232977310000477	0.549287873189913	1.37036355790281	-0.602498114787822	-0.602498114787822	1.37166943513227	0.509321505663617	-0.602498114787822	-0.602498114787822	-0.602498114787822	0.443706899294101	0.886374840562061	-0.602498114787822	0.0549202957277778	0.286562018824103	0.151658596485852	0.645864276388972	-0.602498114787822	0.29794929605806	0.446081159133392	0.254059942868421	0.288749884889705	-0.602498114787822	-0.602498114787822	-0.602498114787822	-0.602498114787822	0.136032950774294	0.0679531871195305	0.4282092309134	-0.602498114787822	0.199680774021822	0.264446475320836	-0.0544518501491786	-0.602498114787822	0.00717613471243793	-0.134655413354659	0.301209845272322	0.428135163408109	0.527631952102119	-0.113517377028289	-0.0164830682708849	-0.602498114787822	-0.602498114787822	-0.602498114787822	-0.602498114787822	0.403577206291604	-0.602498114787822	-0.602498114787822	-0.602498114787822	-0.602498114787822	-0.602498114787822	-0.102690733017535	-0.602498114787822	-0.602498114787822	-0.159726399268842	0.109319145760673	-0.0662699699049114	-0.602498114787822	-0.602498114787822	-0.602498114787822	-0.602498114787822	0.0565729532930955	0.0738568688656472	0.0264947227604151	-0.602498114787822	-0.602498114787822	0.258071454123067	0.0858257154301032	0.2533530462832	0.422318583278363	0.357287716359921	0.157426719192307	-0.602498114787822	0.244024534361152	-0.602498114787822	0.423858095651589	-0.602498114787822	-0.602498114787822	-0.602498114787822	-0.121453114315301	-0.0592537447009626	-0.108518945869478	-0.602498114787822	-0.602498114787822	0.000358559750541819	-0.112431695728506	-0.00591974033616859	1.16270817307844	0.210927670969493	0.601958422297569	-0.602498114787822	-0.0320893423587188	-0.602498114787822	-0.0421054608035982	0.532320028515949	0.540714955892212	1.13726686945484	1.11921217120539	-0.602498114787822	-0.602498114787822	0.431964086190111	0.569987819502756	1.03094388873471	-0.602498114787822	0.696943662116822	-0.602498114787822	-0.602498114787822	-0.602498114787822	-0.602498114787822	-0.602498114787822	-0.602498114787822	-0.602498114787822	0.00994204489530294	0.84821050064038	0.798535476640023	-0.0589736365520201	0.544946006375357	-0.0931484617195398	0.732449350639427	-0.602498114787822	0.375496729138522	-0.602498114787822	-0.00337075546159035	-0.602498114787822	-0.602498114787822	0.0635710598688168	-0.0507833941118855	-0.602498114787822	-0.602498114787822	-0.602498114787822	0.853236551218002	1.18176030417193	0.294323911331187	-0.602498114787822	-0.602498114787822	-0.602498114787822	-0.0578904781371194	-0.602498114787822	-0.602498114787822	-0.042382154361562	-0.602498114787822	-0.602498114787822	-0.602498114787822	0.654841537472433	0.990455972254535	0.685208356765974	-0.602498114787822	0.121483639239179	-0.602498114787822	0.595682026853594	0.141672402222693	0.0614618241213086	-0.602498114787822	0.250387103124252	1.03520007776185	-0.602498114787822	1.36048308876203	0.704236846180994	-0.602498114787822	0.73242808220573	0.0947323630384291	-0.602498114787822	-0.602498114787822	1.10880689137097	0.924788281245087	-0.602498114787822	0.0579665366554254	0.419144807391935	-0.137302280438367	0.00234032192726662	-0.0713342930067499	-0.0767431028493636	-0.602498114787822	-0.602498114787822	-0.602498114787822	-0.602498114787822	-0.602498114787822	0.214122119992675	0.225649587418078	0.368540134274821	0.328737848526506	-0.602498114787822	-0.602498114787822	0.226593782640484	0.546632145424722	-0.602498114787822	-0.602498114787822	-0.602498114787822	0.0913321571456633	0.278455053001054	-0.602498114787822	-0.602498114787822	-0.0405893946219493	0.275786426566359	-0.0419563573757283	-0.602498114787822	-0.602498114787822	0.215430095174532	0.383502240112863	0.543203460371618	-0.602498114787822	-0.602498114787822	0.0111169605689909	0.369588565790414	0.21398468774104	0.233337578711434	0.204413727519956	-0.602498114787822	0.101060659101006	0.439294649056934	-0.602498114787822	-0.0961154879456596	-0.602498114787822	-0.0894879249895081	0.0765497386583773	-0.107924107250426	0.38289458918859	0.246994808418752	-0.602498114787822	-0.602498114787822	-0.602498114787822	-0.602498114787822	-0.0226411649810016	0.111210257737374	-0.602498114787822	-0.0147293601651142	1.06542201418123	-0.602498114787822	-0.0261112606925857	-0.602498114787822	0.0468965469571534	0.0390972795538819	0.124541607568291	0.0950642880331846	0.0585316016335032	-0.602498114787822	0.00436035811667244	-0.602498114787822	-0.602498114787822	-0.602498114787822	-0.0195439892416525	0.371165614749427	0.810819107132377	-0.602498114787822	-0.602498114787822	0.00971270351937389	-0.0151980543504699	-0.0914397273353474	0.657676205739891	0.45117359109751	-0.602498114787822	-0.602498114787822	0.028953179623207	0.803673250966125	0.769863503878502	0.300195350038425	-0.080367567497972	0.430709311344215	-0.0252307257676454	0.409269398711219	0.420018290344773	-0.0931484617195398	-0.136789979060274	0.524484414868789	0.297977300665939	0.0888774419134234	0.152301579678026	-0.602498114787822	0.183755069086163	0.100486662880984	0.37572928605904	-0.602498114787822	-0.602498114787822	-0.602498114787822	0.291022358135374	0.0302714408059227	0.700145208260617	0.914666521592821	-0.0800351177595161	-0.164918742910592	-0.602498114787822	-0.177055103951208	-0.602498114787822	-0.202964288831142	0.203475946796966	-0.602498114787822	-0.602498114787822	-0.194635673231774	-0.602498114787822	0.153767077628102	0.102482868771967	0.0431290058161532	1.00338347918588	0.389690177703231	-0.071906924483852	0.428678582213227	0.520608935847142	-0.0886315033358801	-0.602498114787822	0.445390703244536	0.825937295390753	0.46171249402337	0.630803864865432	0.253984146573884	0.470953039383186	0.568749367780029	-0.194051491825924	0.807224510494616	0.647119946202027	0.672261674481279	-0.0877273536485301	0.290361379511222	0.0916114781081606	0.1007904243614	-0.602498114787822	0.33073823067093	-0.157310994186428	0.175388835387024	0.144754414130715	0.070181731995626	0.427370446585275	0.574930844251956	-0.228737680835435	0.59679957007509	-0.276152946930294	0.749414800667735	0.319014055252032	-0.237118073705409	0.515007727543233	0.113164114800191	-0.602498114787822	-0.602498114787822	0.180420204788685	-0.602498114787822	-0.602498114787822	-0.602498114787822	0.908667752150541	-0.602498114787822	-0.602498114787822	0.341955018994343	-0.602498114787822	-0.602498114787822	-0.602498114787822	0.206093907603356	-0.602498114787822	-0.602498114787822	-0.602498114787822	-0.602498114787822	-0.602498114787822	-0.602498114787822	-0.602498114787822	-0.602498114787822	0.341831432133406	-0.602498114787822	-0.602498114787822	-0.602498114787822	-0.602498114787822	-0.602498114787822	-0.602498114787822	-0.602498114787822	0.392298047998197	0.373474997492175	0.408177765197224	-0.602498114787822	-0.602498114787822	0.0727049800903574	0.174705035127183	-0.602498114787822	-0.602498114787822	0.200211220496465	0.108023840907951	-0.602498114787822	0.363559495431135	0.278562145158693	-0.602498114787822	0.201584871427906	-0.602498114787822	-0.602498114787822	0.13413535084868	-0.602498114787822	0.00775765659060335	0.342573454965168	0.127516717312803	-0.602498114787822	-0.602498114787822	-0.602498114787822	0.420674421511344	-0.0151512190046794	0.653831088898926	-0.602498114787822	0.0357532542842506	0.428394448099081	0.331507649955909	-0.0257954843101849	0.450437418884385	-0.602498114787822	0.838645476414168	-0.602498114787822	-0.602498114787822	1.14417973242256	-0.602498114787822	0.327958149161315	0.137603186858007	0.555298814148626	-0.602498114787822	0.11969705411857	0.195069804392508	-0.602498114787822	-0.602498114787822	-0.0103577437439594	-0.156956108875736	-0.602498114787822	-0.602498114787822	0.888798648554518	0.0223516614293016	-0.602498114787822	0.174415309271966	0.0675245757901634	-0.602498114787822	-0.00102086036195688	-0.602498114787822	-0.602498114787822	0.0828653489461436	0.57100693232616	0.0957291042818859	0.0657852523583655	-0.602498114787822	0.333930038677107	-0.602498114787822	0.816102714391529	-0.602498114787822	-0.602498114787822	-0.602498114787822	-0.602498114787822	0.181641028651957	-0.602498114787822	0.369621367038114	-0.602498114787822	0.110029282149868	-0.124499549393512	0.00194291363239636	-0.00618550562784899	-0.0629871177481446	-0.602498114787822	0.325825878029245	-0.129572008423643	-0.602498114787822	-0.0404608959349543	-0.101454052801091	0.431181033320322	0.16202244573645	-0.602498114787822	0.316422249076617	0.226593782640484	-0.602498114787822	0.239804135470699	-0.0623750839844341	-0.602498114787822	-0.229263962516929	0.342284747409623	-0.602498114787822	0.171961527552082	-0.202845872505094	0.164009476852934	0.0821932415711429	-0.602498114787822	-0.251580370894489	0.0087970770022957	-0.602498114787822	-0.0171001804031478	-0.128032800582012	0.978024194214213	0.257272856160232	-0.0927443422182688	0.317313770520728	0.0354946460597407	-0.0337728151561993	-0.0366866777057351	0.103525012428184	-0.176143293725726	-0.104967166813229	-0.243687124956368	0.0301897368097152	0.0122900338515695	-0.0977641280404641	0.0988711041927635	0.354506039361358	-0.220306498649513	0.566768043573517	-0.3424649607725	-0.212496359159103	0.37380583559437	-0.286039970789212	0.0646712333398318	-0.602498114787822	-0.602498114787822	-0.333443642339519	-0.113161420235037	0.153904154036192	0.163835106544111	0.168626067737114	-0.200484422406507	-0.00841488911762362	0.41727309300501	-0.0406322143075122	-0.379124204248384	-0.0216659123017112	0.516197096764375	0.771000811211912	0.349976645936247	0.0760408110465555	0.319519945045531	-0.0121142718922137	0.266914317267604	0.434129819021115	0.155651417964832	0.25763798317389	0.401347364318458	0.314001914808862	0.696008011576612	0.141895070175	-0.0143421166481905	0.0293195580949116	0.282293559954869	0.341193431977695	0.490485771237417	0.336280917355164	0.44314863651426	-0.363012842956983	0.0422883623901758	-0.345051156532375	0.487924932808633	0.186059901239438	-0.245725842122036	-0.0278529948667421	-0.112290903934001	0.309805576386228	-0.00358035909879442	0.135436552350762	0.227224473835471	0.03134921106882	0.173203618041649	0.0783962743830708	0.137619244793387	-0.17558140380112	0.167507222139143	-0.233627522264689	-0.0128753071396706	0.0515187272022157	-0.207890568289642	-0.300533074156814	0.41789188792282	-0.323555122905854	-0.119213525262629	-0.0709087839594886	-0.131448805244544	0.115250114247134	-0.248637392792465	-0.205282933585899	-0.0749714207504211	-0.0900572730558746	0.692329373392957	0.340684699902264	0.05757157497215	0.232954715528489	0.159687664245412	-0.109793441389984	0.0444653783994124	0.167890645964548	0.386872258650787	0.045016724348823	0.367850858490091	0.532890020883574	0.0441135975475931	0.198198846570438	0.02625263388226	0.00692364944326116	-0.602498114787822	-0.168533126992346	-0.104944840978333	-0.602498114787822	0.311225753427	-0.602498114787822	0.150958434895175	0.37389409831522	0.350973507436205	-0.205179579290193	-0.178794334181319	0.400720940245332	0.180231114997159	-0.200517109929426	-0.602498114787822	-0.237943443465069	0.31729914102956	0.455359050485147	-0.602498114787822	-0.240494328744166	-0.102766765137075	0.0441900628614931	-0.156513378559985	0.700407711478198	-0.602498114787822	-0.179712867219188	-0.602498114787822	0.255747868430318	0.495684024883483	0.0745280477486622	-0.602498114787822	0.545749755146537	-0.060948155287044	-0.241585389247521	0.165084312442384	0.209238184289831	-0.192413594083588	0.65005716445819	-0.602498114787822	0.0744707626058139	-0.253444112397863	0.012253640939793	0.000177556607328404	0.000729136897092353	-0.0371531289306938	0.231459681681428	-0.25245699854713	-0.180861408073144	0.443172323747872	-0.256235022492265	0.0192805210934626	0.0100185307441266	-0.340048479077311	-0.420216355235317	-0.210580132125486	0.183967114690704	0.094460424431181	0.0105672467405911	-0.193950212521313	-0.173502111284165	0.330783454399298	-0.207375558607696	-0.2774803713169	-0.233434949468403	0.112884325157536	0.700625876594419	-0.242233362885203	-0.256927769140375	-0.602498114787822	0.03117160038757	0.0326090423168076	-0.602498114787822	-0.602498114787822	-0.602498114787822	0.518045643539675	0.28330087226084	0.649772997978799	0.272500336922556	0.347379226458697	-0.244724486504037	0.175824621989594	-0.287007083776288	0.366205981618281	-0.314535412098196	0.441001693377396	0.0782833883128503	0.220647010445768	0.0510287812362341	-0.397150613076207	0.159876696923123	0.0108441094342479	-0.23042867840754	0.445761385939381	-0.00340123034050764	-0.0743236052931371	-0.345340268411997	-0.602498114787822	-0.0443429827810777	-0.013114393797484	0.0387519485126712	-0.366729037951879	0.238889719007991	0.119792111703921	-0.18978826028648	-0.421414598601377	0.27549920969035	0.17006304917671	-0.602498114787822	0.121292640898832	0.433988679578814	0.204024947309871	-0.0965661944237684	-0.602498114787822	-0.196111071342842	0.601172221368194	-0.201733629246903	-0.229844896465809	-0.602498114787822	0.172537461231233	0.141009940910976	-0.126284280016193	-0.250515904423069	-0.225653667534693	0.58235128500262	0.583234256515715	-0.117541843988766	-0.141776354959836	-0.292234866607477	-0.0427435675675601	-0.193217247542354	0.226759243874264	0.93753962633033	0.126171221106045	0.158079792879772	0.153936798756854	0.238196124153592	-0.194882321039028	-0.278825195531658	-0.602498114787822	-0.325773031358405	0.204689532283294	-0.602498114787822	0.527616991436289	-0.020982021575951	0.0392514003200255	0.0465235197117714	-0.0176850254510726	-0.38987619967155	-0.396323633925092	0.147323496005873	0.23624334651702	-0.0995702944463192	0.0383883592892498	-0.12324529408881	-0.420189596801849	-0.0717638836144529	0.057788298998504	-0.169021920502086	-0.34789150431155	0.334972181886169	-0.407060501666137	-0.602498114787822	0.423980485065542	0.287654567859555	0.190613462626342	0.0921543434603668	-0.0412309973475796	0.30317504646662	0.736515737037124	-0.175983782523482	-0.602498114787822	-0.327201532765109	-0.161886320136424	0.194829772589093	-0.202500986794516	-0.345073419042457	0.394729931659659	0.0483785991919034	-0.0881484959598172	-0.042584178747798	-0.602498114787822	-0.271368339603896	-0.602498114787822	-0.294312115953244	-0.327400038393963	0.639742562297118	0.0159536937720049	-0.0987904667250364	-0.0978531678915524	-0.325102331376974	0.532753534800708	0.409970757248096	0.2201420185498	-0.05928707146745	-0.114313686830099	0.20928344570756	-0.148257508322943	-0.10725318338475	-0.324859044337594	0.0457430079714295	-0.207808327510754	-0.422883368492058	-0.290731959306456	-0.313724821255788	0.166585262439252	0.0372474864996482	-0.0102565404645669	-0.130013705888343	-0.147766921336836	0.14012852935133	-0.0489581724782758	0.333884499535783	0.458001305250689	0.145548139513498	0.0684787772894722	0.0319739273436126	-0.602498114787822	-0.602498114787822	-0.602498114787822	-0.602498114787822	-0.602498114787822	-0.602498114787822	-0.602498114787822	-0.602498114787822	0.618088908170212	-0.602498114787822	-0.602498114787822	-0.602498114787822	1.18184031533362	-0.602498114787822	0.727407748270123	-0.602498114787822	-0.602498114787822	0.850706085718284	1.18569029721058	2.95967030359995	2.03801163067576	1.84144560698122	1.69575565764159	-0.602498114787822	-0.602498114787822	-0.602498114787822	1.21466839410263	0.970431969633958	-0.602498114787822	-0.602498114787822	-0.602498114787822	-0.602498114787822	-0.602498114787822	0.601753222087942	-0.602498114787822	-0.602498114787822	-0.602498114787822	-0.602498114787822	1.14295986274972	-0.602498114787822	1.03361353661318	-0.602498114787822	-0.602498114787822	-0.602498114787822	0.772395425214426	0.921613556403639	-0.602498114787822	-0.602498114787822	-0.602498114787822	0.662588940077883	0.743045063216338	-0.602498114787822	-0.602498114787822	-0.602498114787822	-0.602498114787822	-0.602498114787822	0.476613460221004	-0.602498114787822	0.582589253422159	-0.602498114787822	-0.602498114787822	-0.602498114787822	0.216742371933057	-0.602498114787822	0.267827167538011	0.148711361359404	-0.602498114787822	0.454597258287999	0.271709111069827	0.815594228315716	1.2395486177009	1.01412689402537	0.487651319493792	-0.0263816476468475	0.59234251737115	0.041177223027561	-0.602498114787822	-0.602498114787822	-0.602498114787822	-0.602498114787822	0.690908534307327	-0.602498114787822	-0.602498114787822	-0.602498114787822	-0.602498114787822	-0.602498114787822	-0.602498114787822	-0.602498114787822	-0.602498114787822	-0.602498114787822	-0.602498114787822	0.467004776159031	-0.602498114787822	-0.602498114787822	1.61207084110934	0.371560705050914	1.19308098742343	0.431106521132759	0.415197165770446	-0.602498114787822	-0.602498114787822	-0.602498114787822	0.898744107890652	0.531731791605292	1.11821515264431	-0.602498114787822	-0.602498114787822	0.716739686906228	0.881392537602837	-0.602498114787822	-0.602498114787822	-0.602498114787822	-0.602498114787822	-0.602498114787822	-0.602498114787822	-0.602498114787822	-0.602498114787822	1.04963263681598	-0.602498114787822	0.837668911781805	-0.602498114787822	1.13138973535538	-0.602498114787822	-0.602498114787822	-0.602498114787822	-0.602498114787822	1.69575565764159	-0.602498114787822	-0.602498114787822	-0.602498114787822	-0.602498114787822	-0.602498114787822	-0.602498114787822	-0.602498114787822	-0.602498114787822	1.05634154559815	-0.602498114787822	1.10070139281946	0.744864641878496	-0.602498114787822	-0.602498114787822	-0.602498114787822	-0.602498114787822	1.29940966519618	-0.602498114787822	-0.602498114787822	-0.602498114787822	1.3955179535081	-0.602498114787822	-0.602498114787822	1.51621788511232	1.59240080992012	-0.602498114787822	-0.602498114787822	-0.602498114787822	-0.602498114787822	-0.602498114787822	-0.602498114787822	-0.602498114787822	-0.602498114787822	-0.602498114787822	0.92894839258116	0.759213125080087	1.15007697504087	1.95936708041773	1.21391862819106	1.52405943686601	-0.602498114787822	-0.602498114787822	0.958714605295725	-0.602498114787822	-0.602498114787822	0.428431499839781	-0.602498114787822	-0.602498114787822	-0.602498114787822	-0.602498114787822	-0.602498114787822	1.2364609989247	2.45630655608103	1.42003675296089	-0.602498114787822	1.06434804168098	-0.602498114787822	-0.602498114787822	-0.602498114787822	-0.602498114787822	-0.602498114787822	-0.602498114787822	-0.602498114787822	0.38743691879801	1.85954113885987	2.06579403639967	-0.602498114787822	-0.602498114787822	0.727028100192166	1.49205353885076	0.661451634697327	-0.602498114787822	0.878037856762745	0.975172833969276	0.941927065086819	-0.602498114787822	-0.602498114787822	1.93888465858031	-0.602498114787822	1.44755688890555	-0.602498114787822	-0.602498114787822	1.30888319065293	1.48482538489545	-0.602498114787822	2.2943225735841	-0.602498114787822	-0.602498114787822	-0.602498114787822	-0.602498114787822	1.11182048660787	1.31168991262678	-0.602498114787822	0.398392254310342	0.192242487308518	-0.602498114787822	-0.602498114787822	-0.602498114787822	-0.602498114787822	0.718109986488061	-0.602498114787822	0.524276222848175	-0.602498114787822	-0.602498114787822	-0.602498114787822	0.992951367888691	-0.602498114787822	0.960325650858602	-0.602498114787822	0.564151828506249	-0.602498114787822	1.41320964771679	-0.602498114787822	0.978289534461076	-0.602498114787822	0.912844715735197	0.679678351821371	-0.602498114787822	-0.602498114787822	-0.602498114787822	0.962299634635571	1.52603039329426	-0.602498114787822	-0.602498114787822	-0.602498114787822	-0.602498114787822	1.42035558584839	-0.602498114787822	-0.602498114787822	1.68975797075056	-0.602498114787822	2.05931788235998	-0.602498114787822	-0.602498114787822	-0.602498114787822	-0.602498114787822	-0.602498114787822	-0.602498114787822	-0.602498114787822	-0.602498114787822	-0.602498114787822	-0.602498114787822	-0.602498114787822	-0.602498114787822	2.063013712685	-0.602498114787822	-0.602498114787822	-0.602498114787822	1.42772075960755	-0.602498114787822	1.70917025896838	1.77822538213903	1.35672048036085	-0.602498114787822	-0.602498114787822	-0.602498114787822	-0.602498114787822	-0.602498114787822	-0.602498114787822	-0.602498114787822	1.8052423270361	-0.602498114787822	0.827685151159288	-0.602498114787822	1.04801521455711	0.98660492528093	-0.602498114787822	-0.602498114787822	-0.602498114787822	-0.602498114787822	-0.602498114787822	-0.602498114787822	0.586770042394651	-0.602498114787822	1.19368981137191	2.40989478311977	-0.602498114787822	-0.602498114787822	-0.602498114787822	-0.602498114787822	2.36841385623684	-0.602498114787822	-0.602498114787822	-0.602498114787822	-0.602498114787822	1.19735247203079	1.57445858572051	-0.602498114787822	1.02377359349981	0.936187096532503	1.27201726803763	-0.602498114787822	1.35642413232758	0.793110279821767	-0.602498114787822	-0.602498114787822	0.917552752826782	-0.602498114787822	-0.602498114787822	0.248787269690071	1.01909638406711	1.11379939659262	-0.602498114787822	-0.602498114787822	1.53540554858855	-0.602498114787822	-0.602498114787822	-0.602498114787822	-0.602498114787822	-0.602498114787822	-0.602498114787822	-0.602498114787822	-0.602498114787822	1.63236205206428	-0.602498114787822	0.608460172732007	0.0378949213435809	1.12801908347428	0.88750488952648	-0.602498114787822	0.717611345287675	-0.602498114787822	-0.602498114787822	0.600933157429037	-0.602498114787822	-0.602498114787822	-0.602498114787822	-0.602498114787822	-0.602498114787822	-0.602498114787822	-0.602498114787822	-0.602498114787822	-0.602498114787822	-0.602498114787822	0.564151828506249	1.18304144490176	-0.602498114787822	1.03738709921656	1.91210326244722	1.37681161662887	-0.602498114787822	-0.602498114787822	0.914858567078059	-0.602498114787822	0.638604532325033	-0.602498114787822	-0.602498114787822	-0.602498114787822	-0.602498114787822	-0.602498114787822	-0.602498114787822	-0.602498114787822	1.31084691548801	-0.602498114787822	1.26441044231852	-0.602498114787822	-0.602498114787822	-0.602498114787822	-0.602498114787822	-0.602498114787822	1.63256315868394	1.59150187241123	-0.602498114787822	-0.602498114787822	-0.602498114787822	-0.602498114787822	-0.602498114787822	-0.602498114787822	-0.602498114787822	-0.602498114787822	1.56131875306146	-0.602498114787822	-0.602498114787822	-0.602498114787822	-0.602498114787822	-0.602498114787822	-0.602498114787822	-0.602498114787822	-0.602498114787822	-0.602498114787822	-0.602498114787822	-0.602498114787822	-0.602498114787822	-0.602498114787822	-0.602498114787822	-0.602498114787822	-0.602498114787822	-0.602498114787822	-0.602498114787822	-0.602498114787822	-0.602498114787822	-0.602498114787822	-0.602498114787822	-0.602498114787822	-0.602498114787822	-0.602498114787822	1.73313876409419	-0.602498114787822	0.979392759096529	-0.602498114787822	0.856393730799851	1.33405201336259	-0.602498114787822	-0.602498114787822	0.648637694861868	0.679561239482889	-0.602498114787822	1.47697479198566	-0.602498114787822	0.749305562189276	-0.602498114787822	1.15447108703106	-0.602498114787822	-0.602498114787822	0.592292069466734	-0.602498114787822	-0.602498114787822	0.61893383100798	-0.602498114787822	-0.602498114787822	1.03005613032619	-0.602498114787822	1.76107467575019	-0.602498114787822	-0.602498114787822	-0.602498114787822	-0.602498114787822	1.12689876180737	1.01812567592804	-0.602498114787822	0.780326656075241	0.888313204177945	1.09961986736735	0.877082385117142	-0.602498114787822	0.909000990395341	-0.602498114787822	0.539291483854587	0.586969902060455	-0.602498114787822	-0.602498114787822	0.178910097672863	-0.602498114787822	-0.602498114787822	0.776896043474691	0.78585380749111	-0.602498114787822	-0.602498114787822	-0.602498114787822	-0.602498114787822	-0.602498114787822	0.845521569885906	1.19698545437084	-0.602498114787822	-0.602498114787822	-0.602498114787822	-0.602498114787822	-0.602498114787822	-0.602498114787822	-0.602498114787822	-0.602498114787822	-0.602498114787822	-0.602498114787822	-0.602498114787822	-0.602498114787822	-0.602498114787822	-0.602498114787822	-0.602498114787822	-0.602498114787822	-0.602498114787822	-0.602498114787822	-0.602498114787822	-0.602498114787822	-0.602498114787822	-0.602498114787822	-0.602498114787822	-0.602498114787822	-0.602498114787822	2.46883817599016	-0.602498114787822	-0.602498114787822	-0.602498114787822	-0.602498114787822	1.2216998175527	-0.602498114787822	1.31422396453637	-0.602498114787822	-0.602498114787822	1.1777699319561	-0.602498114787822	1.05532119113672	-0.602498114787822	-0.602498114787822	-0.602498114787822	-0.602498114787822	-0.602498114787822	-0.602498114787822	-0.602498114787822	-0.602498114787822	-0.602498114787822	-0.602498114787822	2.80830193474642	2.57639530811942	-0.602498114787822	-0.602498114787822	2.65817480590064	-0.602498114787822	-0.602498114787822	-0.602498114787822	-0.602498114787822	1.66031828393582	-0.602498114787822	-0.602498114787822	-0.602498114787822	-0.602498114787822	-0.602498114787822	-0.602498114787822	-0.602498114787822	-0.602498114787822	-0.602498114787822	-0.602498114787822	1.49534251939364	0.915194773611141	0.922462523455497	-0.602498114787822	1.45382697653455	-0.602498114787822	-0.602498114787822	-0.602498114787822	-0.602498114787822	-0.602498114787822	-0.602498114787822	-0.602498114787822	1.35317103306021	-0.602498114787822	-0.602498114787822	-0.602498114787822	-0.602498114787822	-0.602498114787822	-0.602498114787822	-0.602498114787822	-0.602498114787822	-0.602498114787822	-0.602498114787822	-0.602498114787822	-0.602498114787822	-0.602498114787822	2.91269223595468	-0.602498114787822	1.58587113460963	-0.602498114787822	-0.602498114787822	-0.602498114787822	1.27753224857323	1.86717765054753	-0.602498114787822	-0.602498114787822	-0.602498114787822	-0.602498114787822	-0.602498114787822	-0.602498114787822	-0.602498114787822	1.83499016859527	-0.602498114787822	-0.602498114787822	-0.602498114787822	-0.602498114787822	-0.602498114787822	1.10417251706157	-0.602498114787822	-0.602498114787822	1.46181064289413	-0.602498114787822	-0.602498114787822	-0.602498114787822	-0.602498114787822	-0.602498114787822	-0.602498114787822	0.709933324228161	-0.602498114787822	-0.602498114787822	0.938790412130118	-0.602498114787822	0.382152957686295	1.98254614469327	0.826798339956036	-0.602498114787822	-0.602498114787822	1.21018017161068	1.03918126011074	-0.602498114787822	-0.602498114787822	2.51349204586891	-0.602498114787822	-0.602498114787822	1.70114240645268	0.691863778012013	1.35850071702494	-0.602498114787822	-0.602498114787822	1.76222415532285	-0.602498114787822	2.43250681520112	1.61187405401644	-0.602498114787822	1.94272873523931	-0.602498114787822	1.10547822930015	-0.602498114787822	-0.602498114787822	-0.602498114787822	-0.602498114787822	0.488484501857394	0.967982604026271	-0.602498114787822	0.586370535027095	0.85747517745971	0.935148444979786	-0.602498114787822	-0.602498114787822	-0.602498114787822	-0.602498114787822	0.777854777282535	-0.602498114787822	-0.602498114787822	-0.602498114787822	-0.602498114787822	-0.602498114787822	-0.602498114787822	0.743434531396444	-0.602498114787822	-0.602498114787822	-0.602498114787822	-0.602498114787822	-0.602498114787822	-0.602498114787822	-0.602498114787822	-0.602498114787822	1.58510593234338	-0.602498114787822	-0.602498114787822	-0.602498114787822	-0.602498114787822	-0.602498114787822	-0.602498114787822	-0.602498114787822	-0.602498114787822	-0.602498114787822	-0.602498114787822	0.36998233205405	-0.0226411649810016	-0.0570248362564057	-0.602498114787822	0.70393207267941	-0.141374514325346	0.681144173503563	0.244962811165722	0.321886953542938	-0.602498114787822	0.362686041619012	-0.602498114787822	0.435822708334701	1.32887209461911	-0.602498114787822	-0.602498114787822	0.655459881231325	-0.602498114787822	0.356585413926229	-0.602498114787822	-0.602498114787822	-0.602498114787822	-0.602498114787822	-0.602498114787822	-0.602498114787822	-0.602498114787822	-0.602498114787822	-0.602498114787822	1.05206532063218	-0.602498114787822	-0.602498114787822	-0.602498114787822	-0.602498114787822	-0.602498114787822	-0.602498114787822	1.18328188752338	-0.602498114787822	-0.602498114787822	1.1718215648257	-0.602498114787822	-0.602498114787822	1.53160786751228	1.17300768928447	-0.602498114787822	-0.602498114787822	-0.602498114787822	0.184603954154627	-0.602498114787822	0.906505579706314	-0.602498114787822	-0.602498114787822	0.961042834831809	-0.602498114787822	-0.602498114787822	-0.602498114787822	-0.602498114787822	-0.602498114787822	-0.602498114787822	0.629492883291224	2.37905419560007	-0.602498114787822	-0.602498114787822	-0.602498114787822	0.756158351025476	-0.602498114787822	-0.602498114787822	-0.602498114787822	-0.602498114787822	-0.602498114787822	-0.602498114787822	-0.602498114787822	-0.602498114787822	-0.602498114787822	0.439218915261432	-0.602498114787822	-0.602498114787822	0.968254344825259	1.00238577571381	-0.602498114787822	-0.602498114787822	-0.602498114787822	-0.602498114787822	-0.602498114787822	1.41558517977702	0.495282621284975	-0.602498114787822	-0.602498114787822	-0.602498114787822	-0.602498114787822	-0.602498114787822	1.01386965059813	0.706619278398436	-0.602498114787822	0.461831267085234	-0.602498114787822	-0.602498114787822	0.728041008641243	-0.602498114787822	1.72144835869178	-0.602498114787822	-0.602498114787822	0.87406549604401	-0.602498114787822	-0.602498114787822	-0.602498114787822	1.03539863308301	0.401959707527815	-0.602498114787822	-0.602498114787822	-0.602498114787822	-0.602498114787822	0.734281142325977	-0.602498114787822	0.675243976754977	-0.602498114787822	-0.602498114787822	1.60286610887616	-0.602498114787822	1.03868244949112	1.30162915408395	0.867678896507188	-0.0125635704637663	-0.602498114787822	0.366548031532865	-0.602498114787822	0.801940368811629	0.709502719250295	-0.602498114787822	1.11343254999812	1.58855429611432	2.28369458865075	-0.602498114787822	-0.602498114787822	-0.602498114787822	-0.602498114787822	-0.602498114787822	-0.602498114787822	-0.602498114787822	0.875334143589376	1.05267472392982	-0.602498114787822	0.800448546572724	-0.602498114787822	-0.602498114787822	-0.602498114787822	-0.602498114787822	-0.602498114787822	-0.602498114787822	-0.602498114787822	-0.602498114787822	-0.602498114787822	0.836319094821724	-0.602498114787822	-0.602498114787822	0.454753430181597	-0.602498114787822	-0.602498114787822	-0.602498114787822	-0.602498114787822	0.442333424019873	1.11401958797633	1.10200123225655	-0.602498114787822	-0.602498114787822	-0.602498114787822	0.991079020776712	-0.602498114787822	0.505604387130171	-0.602498114787822	-0.602498114787822	-0.602498114787822	0.342697242590581	-0.602498114787822	-0.602498114787822	0.555676685402667	-0.602498114787822	0.245135884610241	0.950418708989338	0.419472181773685	-0.602498114787822	-0.602498114787822	1.23517792024795	-0.602498114787822	-0.602498114787822	-0.602498114787822	0.638385933031385	-0.602498114787822	-0.602498114787822	0.733130322122907	-0.602498114787822	-0.602498114787822	-0.602498114787822	-0.602498114787822	-0.602498114787822	0.545100481781697	-0.602498114787822	0.373210494115763	-0.602498114787822	-0.602498114787822	-0.602498114787822	-0.602498114787822	0.734665219006535	-0.602498114787822	-0.602498114787822	0.894487550503351	-0.602498114787822	-0.602498114787822	-0.602498114787822	-0.602498114787822	0.480622540310717	0.978840936681385	0.711535349937883	-0.602498114787822	0.740325503698264	-0.602498114787822	-0.602498114787822	-0.602498114787822	-0.602498114787822	-0.602498114787822	-0.602498114787822	-0.602498114787822	1.25005597009231	0.379599832055758	-0.602498114787822	-0.602498114787822	-0.602498114787822	-0.602498114787822	-0.602498114787822	-0.602498114787822	-0.602498114787822	-0.602498114787822	-0.602498114787822	-0.602498114787822	-0.602498114787822	-0.602498114787822	-0.602498114787822	-0.602498114787822	-0.602498114787822	1.32457947142407	-0.602498114787822	-0.602498114787822	-0.602498114787822	1.04619977276094	-0.602498114787822	-0.602498114787822	-0.602498114787822	1.08463635215641	-0.602498114787822	-0.602498114787822	1.17705377906013	1.00295572575418	-0.602498114787822	-0.602498114787822	1.05675007467873	1.02045751978891	-0.602498114787822	-0.602498114787822	1.75511893906486	1.6146328257935	-0.602498114787822	-0.602498114787822	1.29058993335254	1.3464086978314	-0.602498114787822	0.530466987188148	0.502255445951894	0.858635790982344	0.827463337431055	-0.602498114787822	-0.602498114787822	-0.602498114787822	-0.602498114787822	-0.602498114787822	-0.602498114787822	-0.602498114787822	-0.602498114787822	0.876128245139259	0.842944225481702	0.781014972054239	1.48037968182155	-0.602498114787822	-0.602498114787822	-0.602498114787822	0.767251648182387	0.806293127493704	-0.602498114787822	-0.602498114787822	-0.602498114787822	-0.602498114787822	-0.602498114787822	-0.602498114787822	-0.602498114787822	0.837368716909752	0.450321279059946	0.816538871484687	-0.602498114787822	-0.602498114787822	-0.602498114787822	0.591384773510116	-0.602498114787822	-0.602498114787822	-0.602498114787822	-0.602498114787822	-0.602498114787822	-0.602498114787822	-0.602498114787822	-0.602498114787822	1.22119554968205	0.931697252191836	-0.602498114787822	-0.602498114787822	-0.602498114787822	0.934284065552996	-0.602498114787822	-0.602498114787822	-0.602498114787822	-0.602498114787822	-0.602498114787822	-0.602498114787822	0.974441441028541	-0.602498114787822	-0.602498114787822	1.08506040886773	-0.602498114787822	1.05736328387027	-0.602498114787822	-0.602498114787822	-0.602498114787822	-0.602498114787822	-0.602498114787822	-0.602498114787822	-0.602498114787822	0.7713090933688	-0.602498114787822	-0.602498114787822	-0.602498114787822	-0.602498114787822	-0.602498114787822	-0.602498114787822	-0.602498114787822	-0.602498114787822	-0.602498114787822	-0.602498114787822	-0.602498114787822	-0.602498114787822	-0.602498114787822	-0.602498114787822	-0.602498114787822	0.394505199590683	0.974624219869591	0.699076165105304	0.719858393074611	-0.602498114787822	0.683555834717113	-0.602498114787822	-0.602498114787822	-0.602498114787822	-0.602498114787822	-0.602498114787822	0.631865580903212	0.279849343837114	-0.602498114787822	-0.602498114787822	0.116115429347764	-0.602498114787822	-0.602498114787822	-0.602498114787822	-0.602498114787822	-0.602498114787822	-0.602498114787822	0.23990179365079	-0.602498114787822	0.224378416664996	-0.602498114787822	-0.602498114787822	-0.602498114787822	-0.602498114787822	-0.602498114787822	0.61493140112314	0.261041282756638	-0.602498114787822	-0.602498114787822	1.46337134333001	0.164492771955382	0.648026424845408	-0.602498114787822	-0.0042957899377282	0.15790156818032	-0.602498114787822	-0.602498114787822	-0.602498114787822	-0.602498114787822	-0.602498114787822	0.2198909228513	0.319999073945896	-0.602498114787822	-0.602498114787822	0.270393666439956	0.948183499111614	0.646898163291742	-0.602498114787822	1.05206532063218	0.248936992184347	-0.602498114787822	0.404352704984872	-0.602498114787822	-0.602498114787822	-0.602498114787822	-0.602498114787822	0.440280231919333	0.706619278398436	0.425181508470281	0.683673722732073	0.884763697005809	-0.602498114787822	0.156084597628717	-0.602498114787822	0.464929094120771	0.578980978806151	0.0199976715548711	0.529295168929272	-0.117016550471008	0.773755927467964	-0.602498114787822	-0.602498114787822	0.582837244150618	-0.602498114787822	-0.143433630638673	0.369260679289419	-0.228426851344561	-0.602498114787822	2.96134557190064	-0.602498114787822	-0.602498114787822	-0.602498114787822	2.73034389475673	-0.602498114787822	-0.602498114787822	-0.602498114787822	-0.602498114787822	-0.602498114787822	2.54321617941022	-0.602498114787822	-0.602498114787822	-0.602498114787822	-0.602498114787822	-0.602498114787822	-0.602498114787822	-0.602498114787822	-0.602498114787822	-0.602498114787822	-0.602498114787822	-0.602498114787822	-0.602498114787822	-0.602498114787822	-0.602498114787822	-0.602498114787822	-0.602498114787822	-0.602498114787822	-0.602498114787822	-0.602498114787822	-0.602498114787822	-0.602498114787822	-0.602498114787822	-0.602498114787822	-0.602498114787822	-0.602498114787822	1.61030123790429	-0.602498114787822	-0.602498114787822	-0.602498114787822	1.44591418269452	1.34290160585204	-0.602498114787822	-0.602498114787822	-0.602498114787822	-0.602498114787822	-0.602498114787822	-0.602498114787822	-0.602498114787822	1.36865884490725	-0.602498114787822	-0.602498114787822	-0.602498114787822	-0.602498114787822	-0.602498114787822	-0.602498114787822	-0.602498114787822	-0.602498114787822	-0.602498114787822	-0.602498114787822	-0.602498114787822	-0.602498114787822	2.07480255298561	1.75010751446907	2.86464437100098	-0.602498114787822	-0.602498114787822	-0.602498114787822	-0.602498114787822	-0.602498114787822	-0.602498114787822	-0.602498114787822	2.05931788235998	-0.602498114787822	-0.602498114787822	1.92500114660667	2.37126876044306	-0.602498114787822	3.42720962634705	2.87898803321277	-0.602498114787822	3.00432513148428	-0.602498114787822	-0.602498114787822	-0.602498114787822	3.37603133892589	2.44812429686813	-0.602498114787822	2.73256639859075	-0.602498114787822	3.10698372506762	2.72480553063651	-0.602498114787822	-0.602498114787822	-0.602498114787822	-0.602498114787822	-0.602498114787822	-0.602498114787822	-0.602498114787822	-0.602498114787822	-0.602498114787822	-0.602498114787822	-0.602498114787822	-0.602498114787822	-0.602498114787822	3.23195898988206	-0.602498114787822	1.81927450825768	3.53180967504035	-0.602498114787822	-0.602498114787822	-0.602498114787822	-0.602498114787822	2.75615358361685	-0.602498114787822	-0.602498114787822	1.52298615897162	3.66613987550712	2.53424266046884	-0.602498114787822	2.05563485796842	-0.602498114787822	-0.602498114787822	2.80239575847194	-0.602498114787822	-0.602498114787822	-0.602498114787822	-0.602498114787822	-0.602498114787822	-0.602498114787822	3.00432513148428	-0.602498114787822	-0.602498114787822	-0.602498114787822	-0.602498114787822	-0.602498114787822	-0.602498114787822	2.44115696412626	-0.602498114787822	2.01417597636924	-0.602498114787822	3.26223238240193	2.90178062680567	3.59251236769356	-0.602498114787822	1.79235313804353	-0.602498114787822	-0.602498114787822	-0.602498114787822	-0.602498114787822	-0.602498114787822	-0.602498114787822	-0.602498114787822	-0.602498114787822	-0.602498114787822	-0.602498114787822	-0.602498114787822	2.47776667759887	2.63232625086727	-0.602498114787822	-0.602498114787822	1.96020605110903	-0.602498114787822	1.71968481528921	-0.602498114787822	-0.602498114787822	-0.602498114787822	-0.602498114787822	2.10517762418354	1.45814259707566	2.25792894853044	2.01005963140423	-0.602498114787822	-0.602498114787822	2.92826300395003	-0.602498114787822	2.00012945760604	1.26867234967904	-0.602498114787822	-0.602498114787822	-0.602498114787822	3.64772749748043	1.90412366730693	2.94469384814167	-0.602498114787822	-0.602498114787822	-0.602498114787822	-0.602498114787822	-0.602498114787822	-0.602498114787822	-0.602498114787822	1.62574940218257	-0.602498114787822	-0.602498114787822	-0.602498114787822	-0.602498114787822	-0.602498114787822	-0.602498114787822	1.84344025819843	-0.602498114787822	-0.602498114787822	-0.602498114787822	-0.602498114787822	-0.602498114787822	-0.602498114787822	-0.602498114787822	-0.602498114787822	-0.602498114787822	-0.602498114787822	2.00071099065443	2.3647537989268	2.46307145994314	-0.602498114787822	-0.602498114787822	1.75969707019734	1.47020348192954	-0.602498114787822	-0.602498114787822	-0.602498114787822	2.79651813730765	-0.602498114787822	2.12919273472788	-0.602498114787822	-0.602498114787822	-0.602498114787822	-0.602498114787822	-0.602498114787822	2.55321508445559	2.40525723348644	2.48270691261926	-0.602498114787822	-0.602498114787822	-0.602498114787822	-0.602498114787822	-0.602498114787822	1.91584843959183	-0.602498114787822	-0.602498114787822	-0.602498114787822	1.50108352745819	-0.602498114787822	-0.602498114787822	-0.602498114787822	-0.602498114787822	-0.602498114787822	-0.602498114787822	-0.602498114787822	-0.602498114787822	-0.602498114787822	-0.602498114787822	-0.602498114787822	-0.602498114787822	-0.602498114787822	-0.602498114787822	1.21692186002894	1.43482367017391	-0.602498114787822	-0.602498114787822	-0.602498114787822	-0.602498114787822	1.82220248166164	1.46717298931693	-0.602498114787822	-0.602498114787822	-0.602498114787822	-0.602498114787822	-0.602498114787822	-0.602498114787822	-0.602498114787822	-0.602498114787822	-0.602498114787822	-0.602498114787822	-0.602498114787822	-0.602498114787822	-0.602498114787822	-0.602498114787822	-0.602498114787822	1.7205661872728	-0.602498114787822	-0.602498114787822	-0.602498114787822	1.19417720296337	1.30888319065293	-0.602498114787822	-0.602498114787822	-0.602498114787822	-0.602498114787822	2.98709173587775	1.3641625528497	2.18923906869645	-0.602498114787822	1.83251830667345	-0.602498114787822	-0.602498114787822	-0.602498114787822	-0.602498114787822	-0.602498114787822	-0.602498114787822	-0.602498114787822	2.07511455338708	-0.602498114787822	-0.602498114787822	-0.602498114787822	-0.602498114787822	-0.602498114787822	1.32729561311542	1.32729561311542	-0.602498114787822	-0.602498114787822	-0.602498114787822	-0.602498114787822	-0.602498114787822	-0.602498114787822	-0.602498114787822	-0.602498114787822	-0.602498114787822	-0.602498114787822	1.50738819407194	-0.602498114787822	2.33747628518832	1.53958303523922	2.64414677911417	1.49621003234054	-0.602498114787822	-0.602498114787822	-0.602498114787822	-0.602498114787822	2.59904711497932	2.36070089029844	2.35666244113321	1.9094364854047	-0.602498114787822	-0.602498114787822	2.95332483306622	-0.602498114787822	-0.602498114787822	-0.602498114787822	-0.602498114787822	-0.602498114787822	-0.602498114787822	1.66197640208482	-0.602498114787822	-0.602498114787822	-0.602498114787822	-0.602498114787822	2.38938016027078	-0.602498114787822	-0.602498114787822	-0.602498114787822	-0.602498114787822	-0.602498114787822	-0.602498114787822	4.68846031648792	3.52554298493282	-0.602498114787822	-0.602498114787822	-0.602498114787822	-0.602498114787822	-0.602498114787822	-0.602498114787822	-0.602498114787822	-0.602498114787822	-0.602498114787822	-0.602498114787822	-0.602498114787822	2.22448033067841	3.12213963139462	-0.602498114787822	-0.602498114787822	2.57639530811942	-0.602498114787822	-0.602498114787822	-0.602498114787822	-0.602498114787822	-0.602498114787822	-0.602498114787822	-0.602498114787822	2.58520722599124	2.63028247588551	-0.602498114787822	-0.602498114787822	-0.602498114787822	-0.602498114787822	-0.602498114787822	2.57152819070603	-0.602498114787822	-0.602498114787822	-0.602498114787822	-0.602498114787822	-0.602498114787822	2.69102638164816	2.34702860929575	-0.602498114787822	1.61502759699834	-0.602498114787822	-0.602498114787822	-0.602498114787822	-0.602498114787822	-0.602498114787822	-0.602498114787822	-0.602498114787822	-0.602498114787822	-0.602498114787822	-0.602498114787822	-0.602498114787822	-0.602498114787822	-0.602498114787822	-0.602498114787822	-0.602498114787822	1.94300386024588	-0.602498114787822	-0.602498114787822	-0.602498114787822	-0.602498114787822	-0.602498114787822	-0.602498114787822	-0.602498114787822	2.04405555348498	-0.602498114787822	3.11151144247431	-0.602498114787822	-0.602498114787822	-0.602498114787822	2.80357470120003	-0.602498114787822	-0.602498114787822	-0.602498114787822	-0.602498114787822	-0.602498114787822	-0.602498114787822	-0.602498114787822	-0.602498114787822	-0.602498114787822	-0.602498114787822	-0.602498114787822	-0.602498114787822	-0.602498114787822	2.46086114710596	-0.602498114787822	-0.602498114787822	2.72259730717686	-0.602498114787822	2.6856662291732	2.05747477428904	-0.602498114787822	2.59606771151307	-0.602498114787822	2.14572705106809	-0.602498114787822	-0.602498114787822	-0.602498114787822	2.07917888171962	-0.602498114787822	-0.602498114787822	-0.602498114787822	-0.602498114787822	-0.602498114787822	-0.602498114787822	-0.602498114787822	-0.602498114787822	1.83301219256767	-0.602498114787822	-0.602498114787822	2.18232477058531	-0.602498114787822	-0.602498114787822	2.183014235306	2.20390284311216	-0.602498114787822	-0.602498114787822	-0.602498114787822	-0.602498114787822	-0.602498114787822	-0.602498114787822	-0.602498114787822	-0.602498114787822	-0.602498114787822	-0.602498114787822	-0.602498114787822	-0.602498114787822	-0.602498114787822	1.66239138165318	2.65400107703193	-0.602498114787822	2.36841385623684	1.90359389884593	2.28407242198575	-0.602498114787822	1.36926012422219	-0.602498114787822	-0.602498114787822	-0.602498114787822	-0.602498114787822	-0.602498114787822	3.23029792690213	-0.602498114787822	-0.602498114787822	-0.602498114787822	-0.602498114787822	3.23946056046946	2.30852348816236	-0.602498114787822	-0.602498114787822	-0.602498114787822	-0.602498114787822	-0.602498114787822	-0.602498114787822	-0.602498114787822	-0.602498114787822	-0.602498114787822	-0.602498114787822	1.8636067756669	-0.602498114787822	-0.602498114787822	-0.602498114787822	2.14439497096451	-0.602498114787822	-0.602498114787822	-0.602498114787822	2.55417183185956	2.00888648824341	2.33906273120098	2.03260147180157	-0.602498114787822	-0.602498114787822	1.7942521363294	1.84294122477742	-0.602498114787822	2.54179471761094	-0.602498114787822	-0.602498114787822	-0.602498114787822	-0.602498114787822	-0.602498114787822	1.95351320895	-0.602498114787822	-0.602498114787822	-0.602498114787822	-0.602498114787822	-0.602498114787822	-0.602498114787822	1.83548527174956	-0.602498114787822	-0.602498114787822	-0.602498114787822	-0.602498114787822	2.12722550461615	-0.602498114787822	-0.602498114787822	-0.602498114787822	-0.602498114787822	-0.602498114787822	-0.602498114787822	-0.602498114787822	-0.602498114787822	-0.602498114787822	-0.602498114787822	-0.602498114787822	-0.602498114787822	-0.602498114787822	-0.602498114787822	-0.602498114787822	-0.602498114787822	-0.602498114787822	-0.602498114787822	-0.602498114787822	-0.602498114787822	-0.602498114787822	-0.602498114787822	-0.602498114787822	-0.602498114787822	-0.602498114787822	-0.602498114787822	-0.602498114787822	-0.602498114787822	-0.602498114787822	-0.602498114787822	-0.602498114787822	-0.602498114787822	-0.602498114787822	-0.602498114787822	-0.602498114787822	-0.602498114787822	-0.602498114787822	2.55130393194732	-0.602498114787822	2.020084554982	-0.602498114787822	-0.602498114787822	-0.602498114787822	-0.602498114787822	-0.602498114787822	-0.602498114787822	-0.602498114787822	0.924504239919792	-0.602498114787822	-0.602498114787822	-0.602498114787822	-0.602498114787822	-0.602498114787822	-0.602498114787822	-0.602498114787822	-0.602498114787822	-0.602498114787822	-0.602498114787822	-0.602498114787822	-0.602498114787822	-0.602498114787822	-0.602498114787822	-0.602498114787822	-0.602498114787822	-0.602498114787822	-0.602498114787822	-0.602498114787822	-0.602498114787822	-0.602498114787822	-0.602498114787822	-0.602498114787822	-0.602498114787822	-0.602498114787822	-0.602498114787822	-0.602498114787822	1.66613432638848	-0.602498114787822	-0.602498114787822	1.51550834906389	-0.602498114787822	-0.602498114787822	-0.602498114787822	-0.602498114787822	-0.602498114787822	-0.602498114787822	-0.602498114787822	-0.602498114787822	-0.602498114787822	1.30246297528608	-0.602498114787822	-0.602498114787822	-0.602498114787822	-0.602498114787822	-0.602498114787822	-0.602498114787822	-0.602498114787822	-0.602498114787822	-0.602498114787822	1.80284280998412	1.47493803145622	1.30301931562236	-0.602498114787822	-0.602498114787822	-0.602498114787822	1.71704548356746	1.6644689863554	-0.602498114787822	-0.602498114787822	-0.602498114787822	-0.602498114787822	-0.602498114787822	-0.602498114787822	-0.602498114787822	2.14772824599815	3.56861278408868	1.67408449444319	-0.602498114787822	1.89620581626695	-0.602498114787822	-0.602498114787822	-0.602498114787822	-0.602498114787822	-0.602498114787822	-0.602498114787822	1.34963620309923	-0.602498114787822	1.45349586915312	-0.602498114787822	-0.602498114787822	-0.602498114787822	-0.602498114787822	-0.602498114787822	2.33668389880495	-0.602498114787822	-0.602498114787822	-0.602498114787822	-0.602498114787822	-0.602498114787822	-0.602498114787822	-0.602498114787822	-0.602498114787822	2.65869755257456	-0.602498114787822	-0.602498114787822	-0.602498114787822	-0.602498114787822	-0.602498114787822	1.81781372858029	1.51444508018146	-0.602498114787822	-0.602498114787822	-0.602498114787822	-0.602498114787822	-0.602498114787822	2.52580460020428	1.4927449620705	1.73388340026782	-0.602498114787822	-0.602498114787822	-0.602498114787822	-0.602498114787822	-0.602498114787822	-0.602498114787822	-0.602498114787822	1.52728685440014	-0.602498114787822	-0.602498114787822	-0.602498114787822	-0.602498114787822	-0.602498114787822	2.27279277241627	1.3955179535081	-0.602498114787822	-0.602498114787822	-0.602498114787822	2.76240812487308	-0.602498114787822	-0.602498114787822	-0.602498114787822	-0.602498114787822	-0.602498114787822	-0.602498114787822	2.17408497810601	2.03200204929318	-0.602498114787822	-0.602498114787822	-0.602498114787822	-0.602498114787822	-0.602498114787822	-0.602498114787822	-0.602498114787822	1.62017473453486	-0.602498114787822	1.56880441470882	-0.602498114787822	-0.602498114787822	-0.602498114787822	-0.602498114787822	-0.602498114787822	1.52155708104035	-0.602498114787822	-0.602498114787822	-0.602498114787822	1.3002412868651	-0.602498114787822	-0.602498114787822	-0.602498114787822	-0.602498114787822	-0.602498114787822	-0.602498114787822	-0.602498114787822	-0.602498114787822	-0.602498114787822	-0.602498114787822	-0.602498114787822	1.76337497862651	1.73477771391713	-0.602498114787822	1.86462574166211	-0.602498114787822	1.21292001802625	1.68083087623998	-0.602498114787822	-0.602498114787822	-0.602498114787822	2.77041553513595	-0.602498114787822	-0.602498114787822	-0.602498114787822	-0.602498114787822	1.81927450825768	-0.602498114787822	-0.602498114787822	2.2180529212956	2.06734180451012	3.04811893275138	1.54762805898147	2.08924975851341	-0.602498114787822	1.87024844751386	-0.602498114787822	0.996522117289475	-0.602498114787822	-0.602498114787822	2.58914491707596	-0.602498114787822	-0.602498114787822	1.61898443607007	-0.602498114787822	-0.602498114787822	-0.602498114787822	-0.602498114787822	-0.602498114787822	-0.602498114787822	-0.602498114787822	-0.602498114787822	-0.602498114787822	-0.602498114787822	1.25884977481679	-0.602498114787822	-0.602498114787822	-0.602498114787822	-0.602498114787822	1.49239918433242	-0.602498114787822	-0.602498114787822	-0.602498114787822	1.57294743692416	1.90783974391444	2.68620116449628	-0.602498114787822	2.55992878529111	2.5267391530133	2.2705504888673	-0.602498114787822	1.96976205005002	-0.602498114787822	1.79901557005782	-0.602498114787822	1.5816702739236	1.54983441638647	-0.602498114787822	2.38772169196265	-0.602498114787822	1.93260030421451	-0.602498114787822	-0.602498114787822	-0.602498114787822	1.56955631699869	-0.602498114787822	-0.602498114787822	-0.602498114787822	-0.602498114787822	2.1906271901098	2.23817361306936	-0.602498114787822	-0.602498114787822	-0.602498114787822	3.08015340136133	-0.602498114787822	-0.602498114787822	1.56955631699869	-0.602498114787822	1.67240528410013	-0.602498114787822	-0.602498114787822	-0.602498114787822	-0.602498114787822	-0.602498114787822	-0.602498114787822	1.52155708104035	1.68104246616969	-0.602498114787822	1.54012932885648	-0.602498114787822	-0.602498114787822	2.24253331925532	-0.602498114787822	-0.602498114787822	-0.602498114787822	-0.602498114787822	-0.602498114787822	-0.602498114787822	-0.602498114787822	2.46130287078631	-0.602498114787822	-0.602498114787822	-0.602498114787822	-0.602498114787822	-0.602498114787822	1.62415327806685	1.99317612446654	-0.602498114787822	2.34862855423722	-0.602498114787822	-0.602498114787822	-0.602498114787822	2.14372954453525	-0.602498114787822	-0.602498114787822	-0.602498114787822	-0.602498114787822	-0.602498114787822	-0.602498114787822	-0.602498114787822	1.81586933606429	-0.602498114787822	-0.602498114787822	-0.602498114787822	-0.602498114787822	-0.602498114787822	1.22726748449916	2.92045307904094	-0.602498114787822	-0.602498114787822	2.19619734670284	-0.602498114787822	-0.602498114787822	-0.602498114787822	1.85296914801809	1.93861062842833	-0.602498114787822	-0.602498114787822	-0.602498114787822	-0.602498114787822	-0.602498114787822	-0.602498114787822	-0.602498114787822	1.6471560883209	2.52021296893858	-0.602498114787822	-0.602498114787822	-0.602498114787822	-0.602498114787822	-0.602498114787822	-0.602498114787822	1.68762495060395	2.39603830201102	2.40357551214968	-0.602498114787822	-0.602498114787822	-0.602498114787822	-0.602498114787822	-0.602498114787822	-0.602498114787822	-0.602498114787822	1.79663100007655	-0.602498114787822	1.51161575237947	-0.602498114787822	1.82661055810019	-0.602498114787822	-0.602498114787822	-0.602498114787822	-0.602498114787822	-0.602498114787822	-0.602498114787822	1.87076115234845	-0.602498114787822	-0.602498114787822	-0.602498114787822	-0.602498114787822	-0.602498114787822	-0.602498114787822	-0.602498114787822	-0.602498114787822	2.25792894853044	-0.602498114787822	-0.602498114787822	-0.602498114787822	-0.602498114787822	-0.602498114787822	-0.602498114787822	-0.602498114787822	-0.602498114787822	-0.602498114787822	2.23022522643789	-0.602498114787822	-0.602498114787822	-0.602498114787822	-0.602498114787822	-0.602498114787822	-0.602498114787822	-0.602498114787822	1.40049178587112	-0.602498114787822	1.73477771391713	-0.602498114787822	1.78197312701134	-0.602498114787822	-0.602498114787822	-0.602498114787822	2.59458082822919	-0.602498114787822	-0.602498114787822	-0.602498114787822	1.75649014103606	-0.602498114787822	-0.602498114787822	-0.602498114787822	1.40205193357411	1.31789772467968	-0.602498114787822	1.04378600368326	-0.602498114787822	2.52207386548284	-0.602498114787822	-0.602498114787822	1.79045776477202	-0.602498114787822	-0.602498114787822	-0.602498114787822	-0.602498114787822	-0.602498114787822	-0.602498114787822	-0.602498114787822	-0.602498114787822	-0.602498114787822	-0.602498114787822	-0.602498114787822	-0.602498114787822	-0.602498114787822	-0.602498114787822	-0.602498114787822	-0.602498114787822	-0.602498114787822	-0.602498114787822	-0.602498114787822	2.17751066766477	1.73433045471551	-0.602498114787822	-0.602498114787822	-0.602498114787822	-0.602498114787822	-0.602498114787822	-0.602498114787822	-0.602498114787822	1.15238661302633	-0.602498114787822	-0.602498114787822	-0.602498114787822	-0.602498114787822	-0.602498114787822	-0.602498114787822	-0.602498114787822	1.76752911043064	-0.602498114787822	-0.602498114787822	-0.602498114787822	-0.602498114787822	-0.602498114787822	-0.602498114787822	-0.602498114787822	-0.602498114787822	-0.602498114787822	-0.602498114787822	-0.602498114787822	-0.602498114787822	2.10517762418354	2.68673633928073	2.67184132757155	1.84694043209331	-0.602498114787822	3.03952228029858	1.67031039946808	1.46214484944525	-0.602498114787822	-0.602498114787822	-0.602498114787822	-0.602498114787822	1.70395542317299	-0.602498114787822	-0.602498114787822	-0.602498114787822	-0.602498114787822	-0.602498114787822	0.901871287398896	-0.602498114787822	-0.602498114787822	-0.602498114787822	-0.602498114787822	1.53849142188493	2.84029449575636	2.03560369631364	-0.602498114787822	-0.602498114787822	-0.602498114787822	-0.602498114787822	-0.602498114787822	-0.602498114787822	-0.602498114787822	-0.602498114787822	2.80298508693497	2.43509502113839	-0.602498114787822	2.57639530811942	1.75511893906486	-0.602498114787822	-0.602498114787822	-0.602498114787822	-0.602498114787822	1.88158819759681	-0.602498114787822	-0.602498114787822	-0.602498114787822	-0.602498114787822	-0.602498114787822	1.56094605389251	-0.602498114787822	-0.602498114787822	-0.602498114787822	-0.602498114787822	-0.602498114787822	-0.602498114787822	-0.602498114787822	-0.602498114787822	-0.602498114787822	-0.602498114787822	2.93349717181726	-0.602498114787822	2.0314029667931	2.83221734653965	2.07605110242813	1.89410471168198	-0.602498114787822	-0.602498114787822	1.89883829069339	-0.602498114787822	-0.602498114787822	-0.602498114787822	-0.602498114787822	-0.602498114787822	-0.602498114787822	2.41965273043632	1.67998498208575	-0.602498114787822	-0.602498114787822	-0.602498114787822	1.57710902321692	-0.602498114787822	-0.602498114787822	-0.602498114787822	2.08357322045233	1.43482367017391	-0.602498114787822	-0.602498114787822	-0.602498114787822	1.58090851171712	-0.602498114787822	-0.602498114787822	2.77271313389955	-0.602498114787822	-0.602498114787822	-0.602498114787822	-0.602498114787822	-0.602498114787822	-0.602498114787822	-0.602498114787822	-0.602498114787822	-0.602498114787822	-0.602498114787822	-0.602498114787822	-0.602498114787822	-0.602498114787822	-0.602498114787822	-0.602498114787822	-0.602498114787822	-0.602498114787822	-0.602498114787822	-0.602498114787822	-0.602498114787822	-0.602498114787822	-0.602498114787822	-0.602498114787822	1.81344415321528	-0.602498114787822	2.4489981897997	1.94852179044599	1.82562930812252	-0.602498114787822	1.50038570650176	-0.602498114787822	-0.602498114787822	-0.602498114787822	-0.602498114787822	-0.602498114787822	-0.602498114787822	-0.602498114787822	-0.602498114787822	-0.602498114787822	-0.602498114787822	-0.602498114787822	-0.602498114787822	-0.602498114787822	1.59433002043705	1.40330205885038	-0.602498114787822	-0.602498114787822	-0.602498114787822	-0.602498114787822	0.92911988278407	-0.602498114787822	-0.602498114787822	1.42675658978267	-0.602498114787822	1.90253518417512	-0.602498114787822	-0.602498114787822	1.70786391572445	-0.602498114787822	0.937053805477638	-0.602498114787822	-0.602498114787822	-0.602498114787822	-0.602498114787822	1.5801473721604	-0.602498114787822	-0.602498114787822	3.24616570671188	-0.602498114787822	-0.602498114787822	-0.602498114787822	-0.602498114787822	-0.602498114787822	-0.602498114787822	-0.602498114787822	-0.602498114787822	-0.602498114787822	-0.602498114787822	-0.602498114787822	-0.602498114787822	-0.602498114787822	-0.602498114787822	-0.602498114787822	-0.602498114787822	-0.602498114787822	-0.602498114787822	2.61809331616369	2.10517762418354	-0.602498114787822	-0.602498114787822	2.27879437145151	-0.602498114787822	-0.602498114787822	-0.602498114787822	-0.602498114787822	-0.602498114787822	-0.602498114787822	-0.602498114787822	-0.602498114787822	-0.602498114787822	-0.602498114787822	-0.602498114787822	-0.602498114787822	-0.602498114787822	-0.602498114787822	-0.602498114787822	3.00432513148428	-0.602498114787822	-0.602498114787822	-0.602498114787822	-0.602498114787822	-0.602498114787822	2.74037762836564	-0.602498114787822	3.10247218340479	2.25350832697936	-0.602498114787822	-0.602498114787822	-0.602498114787822	-0.602498114787822	2.35424627388742	1.96694233014678	2.10069392507483	-0.602498114787822	-0.602498114787822	1.76660445554251	-0.602498114787822	-0.602498114787822	-0.602498114787822	-0.602498114787822	-0.602498114787822	-0.602498114787822	-0.602498114787822	-0.602498114787822	-0.602498114787822	1.90730804937546	-0.602498114787822	-0.602498114787822	-0.602498114787822	-0.602498114787822	-0.602498114787822	-0.602498114787822	2.20954102746614	-0.602498114787822	-0.602498114787822	-0.602498114787822	-0.602498114787822	-0.602498114787822	-0.602498114787822	-0.602498114787822	1.35494392325641	-0.602498114787822	-0.602498114787822	-0.602498114787822	-0.602498114787822	-0.602498114787822	-0.602498114787822	-0.602498114787822	-0.602498114787822	-0.602498114787822	1.85802072791589	-0.602498114787822	-0.602498114787822	-0.602498114787822	-0.602498114787822	-0.602498114787822	-0.602498114787822	2.32564863921287	-0.602498114787822	-0.602498114787822	-0.602498114787822	2.25497991048379	-0.602498114787822	2.11032487419372	1.85296914801809	-0.602498114787822	-0.602498114787822	1.96581657967963	1.29141285235538	-0.602498114787822	1.57900682840844	-0.602498114787822	-0.602498114787822	-0.602498114787822	-0.602498114787822	-0.602498114787822	-0.602498114787822	-0.602498114787822	0.954258404318767	0.951952109830829	-0.602498114787822	-0.602498114787822	1.84368986768214	-0.602498114787822	0.971705295590182	-0.602498114787822	-0.602498114787822	0.933593322097656	-0.602498114787822	-0.602498114787822	-0.602498114787822	0.868071403236126	0.934456856928877	-0.602498114787822	-0.602498114787822	1.90165375825885	-0.602498114787822	-0.602498114787822	-0.602498114787822	-0.602498114787822	-0.602498114787822	-0.602498114787822	-0.602498114787822	1.63962891839805	0.912342158375838	-0.602498114787822	-0.602498114787822	0.928262848707811	0.931869411988054	-0.602498114787822	1.01793168718371	1.04077969577823	-0.602498114787822	1.33549648957079	-0.602498114787822	-0.602498114787822	-0.602498114787822	-0.602498114787822	1.46181064289413	1.98054718135894	-0.602498114787822	1.84368986768214	-0.602498114787822	0.961401695912462	-0.602498114787822	2.1923648217312	-0.602498114787822	-0.602498114787822	-0.602498114787822	-0.602498114787822	-0.602498114787822	-0.602498114787822	0.659183507996938	-0.602498114787822	-0.602498114787822	-0.602498114787822	-0.602498114787822	-0.602498114787822	1.13942534032627	-0.602498114787822	-0.602498114787822	-0.602498114787822	-0.602498114787822	-0.602498114787822	-0.602498114787822	-0.602498114787822	-0.602498114787822	-0.602498114787822	-0.602498114787822	-0.602498114787822	-0.602498114787822	-0.602498114787822	-0.602498114787822	-0.602498114787822	1.65268673664008	-0.602498114787822	1.48877648681952	0.921613556403639	0.757086513903107	-0.602498114787822	-0.602498114787822	0.757086513903107	-0.602498114787822	-0.602498114787822	-0.602498114787822	0.834673012042633	-0.602498114787822	0.934629690542843	1.75359762255218	1.03400985531655	-0.602498114787822	-0.602498114787822	-0.602498114787822	-0.602498114787822	2.25866743454831	-0.602498114787822	-0.602498114787822	-0.602498114787822	-0.602498114787822	-0.602498114787822	-0.602498114787822	-0.602498114787822	-0.602498114787822	-0.602498114787822	2.26905814016679	-0.602498114787822	-0.602498114787822	-0.602498114787822	-0.602498114787822	-0.602498114787822	-0.602498114787822	-0.602498114787822	-0.602498114787822	-0.602498114787822	-0.602498114787822	-0.602498114787822	-0.602498114787822	-0.602498114787822	3.66382433906911	2.32329795738144	-0.602498114787822	-0.602498114787822	-0.602498114787822	-0.602498114787822	-0.602498114787822	-0.602498114787822	-0.602498114787822	-0.602498114787822	-0.602498114787822	-0.602498114787822	-0.602498114787822	-0.602498114787822	-0.602498114787822	-0.602498114787822	-0.602498114787822	-0.602498114787822	-0.602498114787822	1.52872492659437	-0.602498114787822	2.7527556159907	2.26162630207665	-0.602498114787822	-0.602498114787822	-0.602498114787822	-0.602498114787822	1.71572850120124	-0.602498114787822	-0.602498114787822	-0.602498114787822	-0.602498114787822	-0.602498114787822	-0.602498114787822	-0.602498114787822	-0.602498114787822	-0.602498114787822	-0.602498114787822	-0.602498114787822	1.814413520031	-0.602498114787822	-0.602498114787822	-0.602498114787822	-0.602498114787822	-0.602498114787822	-0.602498114787822	-0.602498114787822	-0.602498114787822	-0.602498114787822	-0.602498114787822	-0.602498114787822	-0.602498114787822	1.36715747602272	-0.602498114787822	-0.602498114787822	1.21541885400639	2.02453784741047	-0.602498114787822	-0.602498114787822	-0.602498114787822	-0.602498114787822	-0.602498114787822	-0.602498114787822	-0.602498114787822	-0.602498114787822	-0.602498114787822	-0.602498114787822	-0.602498114787822	-0.602498114787822	-0.602498114787822	-0.602498114787822	1.84944801966599	1.6185880036283	-0.602498114787822	1.31281521958182	-0.602498114787822	3.02109616786903	-0.602498114787822	-0.602498114787822	-0.602498114787822	-0.602498114787822	-0.602498114787822	-0.602498114787822	2.44681470127546	-0.602498114787822	-0.602498114787822	-0.602498114787822	-0.602498114787822	-0.602498114787822	-0.602498114787822	-0.602498114787822	-0.602498114787822	-0.602498114787822	2.01094034922261	0.842792924672135	1.05715882536439	-0.602498114787822	1.16521177812904	0.995204545796799	-0.602498114787822	-0.602498114787822	-0.602498114787822	-0.602498114787822	-0.602498114787822	2.96000517640721	1.61030123790429	-0.602498114787822	-0.602498114787822	1.31084691548801	1.45681248895977	-0.602498114787822	-0.602498114787822	1.46616509894415	-0.602498114787822	-0.602498114787822	2.04617910336345	-0.602498114787822	-0.602498114787822	-0.602498114787822	-0.602498114787822	-0.602498114787822	-0.602498114787822	1.29857886587228	-0.602498114787822	1.33016412108633	-0.602498114787822	-0.602498114787822	-0.602498114787822	-0.602498114787822	2.20742331417236	-0.602498114787822	-0.602498114787822	-0.602498114787822	-0.602498114787822	-0.602498114787822	1.63095550075378	-0.602498114787822	-0.602498114787822	-0.602498114787822	-0.602498114787822	-0.602498114787822	-0.602498114787822	-0.602498114787822	-0.602498114787822	-0.602498114787822	-0.602498114787822	-0.602498114787822	-0.602498114787822	2.08357322045233	-0.602498114787822	1.45283402320132	-0.602498114787822	-0.602498114787822	-0.602498114787822	2.063013712685	-0.602498114787822	-0.602498114787822	-0.602498114787822	-0.602498114787822	-0.602498114787822	-0.602498114787822	-0.602498114787822	1.29581545667048	1.17490917210164	-0.602498114787822	-0.602498114787822	-0.602498114787822	-0.602498114787822	1.57294743692416	-0.602498114787822	-0.602498114787822	-0.602498114787822	-0.602498114787822	-0.602498114787822	-0.602498114787822	-0.602498114787822	1.06434804168098	0.874699525540448	-0.602498114787822	-0.602498114787822	-0.602498114787822	-0.602498114787822	-0.602498114787822	-0.602498114787822	-0.602498114787822	-0.602498114787822	-0.602498114787822	-0.602498114787822	-0.602498114787822	-0.602498114787822	-0.602498114787822	-0.602498114787822	-0.602498114787822	-0.602498114787822	1.8014058698853	-0.602498114787822	1.89620581626695	2.1958483806358	2.14672718673293	2.12984927538392	1.68464663779487	-0.602498114787822	-0.602498114787822	-0.602498114787822	1.10352048908722	-0.602498114787822	-0.602498114787822	-0.602498114787822	-0.602498114787822	-0.602498114787822	-0.602498114787822	-0.602498114787822	-0.602498114787822	-0.602498114787822	-0.602498114787822	-0.602498114787822	-0.602498114787822	-0.602498114787822	-0.602498114787822	2.05686111468876	2.3902103017187	-0.602498114787822	2.64673210535503	-0.602498114787822	-0.602498114787822	1.82464901802751	1.53016526229144	-0.602498114787822	-0.602498114787822	-0.602498114787822	-0.602498114787822	-0.602498114787822	-0.602498114787822	-0.602498114787822	-0.602498114787822	-0.602498114787822	-0.602498114787822	2.53377227476448	-0.602498114787822	1.36266898351175	1.78526408285088	-0.602498114787822	2.11064739714133	1.49725214688024	-0.602498114787822	2.125261853346	-0.602498114787822	-0.602498114787822	-0.602498114787822	-0.602498114787822	-0.602498114787822	2.34543092839542	-0.602498114787822	-0.602498114787822	-0.602498114787822	-0.602498114787822	-0.602498114787822	-0.602498114787822	-0.602498114787822	-0.602498114787822	-0.602498114787822	1.99548877585638	-0.602498114787822	-0.602498114787822	-0.602498114787822	-0.602498114787822	-0.602498114787822	-0.602498114787822	-0.602498114787822	-0.602498114787822	-0.602498114787822	-0.602498114787822	-0.602498114787822	-0.602498114787822	-0.602498114787822	-0.602498114787822	1.67114780383946	-0.602498114787822	-0.602498114787822	-0.602498114787822	1.81538382834901	-0.602498114787822	-0.602498114787822	-0.602498114787822	-0.602498114787822	-0.602498114787822	1.80572292470556	-0.602498114787822	-0.602498114787822	-0.602498114787822	-0.602498114787822	1.36655765895795	-0.602498114787822	2.15846407780833	-0.602498114787822	-0.602498114787822	-0.602498114787822	1.40863509860278	-0.602498114787822	-0.602498114787822	-0.602498114787822	-0.602498114787822	2.66814643706337	-0.602498114787822	-0.602498114787822	-0.602498114787822	-0.602498114787822	1.68252490122049	-0.602498114787822	-0.602498114787822	-0.602498114787822	-0.602498114787822	-0.602498114787822	-0.602498114787822	-0.602498114787822	1.31422396453637	-0.602498114787822	-0.602498114787822	-0.602498114787822	-0.602498114787822	-0.602498114787822	1.95073722893328	1.83103810515944	-0.602498114787822	-0.602498114787822	2.020084554982	-0.602498114787822	-0.602498114787822	-0.602498114787822	-0.602498114787822	-0.602498114787822	2.21237100986154	-0.602498114787822	-0.602498114787822	-0.602498114787822	-0.602498114787822	-0.602498114787822	-0.602498114787822	-0.602498114787822	2.38979515530462	-0.602498114787822	-0.602498114787822	-0.602498114787822	-0.602498114787822	-0.602498114787822	-0.602498114787822	-0.602498114787822	-0.602498114787822	-0.602498114787822	-0.602498114787822	-0.602498114787822	-0.602498114787822	-0.602498114787822	-0.602498114787822	-0.602498114787822	-0.602498114787822	-0.602498114787822	0.694738521782963	-0.602498114787822	-0.602498114787822	-0.602498114787822	-0.602498114787822	-0.602498114787822	-0.602498114787822	-0.602498114787822	1.78951143379737	-0.602498114787822	-0.602498114787822	-0.602498114787822	-0.602498114787822	2.22734903723805	1.57143874286708	-0.602498114787822	1.74196183945998	1.11291925653443	-0.602498114787822	-0.602498114787822	-0.602498114787822	1.87178734006178	-0.602498114787822	-0.602498114787822	-0.602498114787822	-0.602498114787822	-0.602498114787822	-0.602498114787822	-0.602498114787822	-0.602498114787822	-0.602498114787822	-0.602498114787822	-0.602498114787822	-0.602498114787822	-0.602498114787822	1.62096910232198	-0.602498114787822	-0.602498114787822	-0.602498114787822	-0.602498114787822	2.05074394508922	1.73903691925334	-0.602498114787822	-0.602498114787822	1.14364580629215	-0.602498114787822	-0.602498114787822	-0.602498114787822	-0.602498114787822	-0.602498114787822	-0.602498114787822	-0.602498114787822	-0.602498114787822	1.47527717103566	1.28077756580135	1.21893020752281	1.37681161662887	-0.602498114787822	-0.602498114787822	-0.602498114787822	-0.602498114787822	-0.602498114787822	-0.602498114787822	-0.602498114787822	-0.602498114787822	-0.602498114787822	-0.602498114787822	-0.602498114787822	-0.602498114787822	-0.602498114787822	-0.602498114787822	-0.602498114787822	-0.602498114787822	-0.602498114787822	-0.602498114787822	-0.602498114787822	-0.602498114787822	1.21792541279963	1.20275470543731	-0.602498114787822	-0.602498114787822	1.08484835108861	1.21416847311662	1.32386613927672	-0.602498114787822	-0.602498114787822	-0.602498114787822	1.04579693751325	-0.602498114787822	-0.602498114787822	-0.602498114787822	-0.602498114787822	1.15888979759133	-0.602498114787822	1.36835836217704	1.35701693060398	-0.602498114787822	-0.602498114787822	0.915194773611141	1.19344622641471	-0.602498114787822	1.46717298931693	-0.602498114787822	2.02305132458169	1.6418605017026	0.80930698220088	0.96698709777923	1.51515378816831	1.24836052754575	-0.602498114787822	-0.602498114787822	2.03951937847101	-0.602498114787822	1.12959024272629	1.26707156548732	1.12198840068624	-0.602498114787822	1.17753114286719	-0.602498114787822	1.507036783624	-0.602498114787822	-0.602498114787822	1.13274208125157	-0.602498114787822	-0.602498114787822	-0.602498114787822	-0.602498114787822	1.95852878746228	-0.602498114787822	-0.602498114787822	-0.602498114787822	1.23851811756752	-0.602498114787822	1.41147166546869	-0.602498114787822	-0.602498114787822	-0.602498114787822	1.28539682547383	-0.602498114787822	-0.602498114787822	-0.602498114787822	-0.602498114787822	-0.602498114787822	-0.602498114787822	-0.602498114787822	-0.602498114787822	-0.602498114787822	-0.602498114787822	0.949476713549162	-0.602498114787822	-0.602498114787822	-0.602498114787822	-0.602498114787822	1.43094228240175	-0.602498114787822	0.96536105273806	-0.602498114787822	1.18980129267426	-0.602498114787822	-0.602498114787822	-0.602498114787822	-0.602498114787822	1.22397289941635	-0.602498114787822	-0.602498114787822	-0.602498114787822	-0.602498114787822	-0.602498114787822	-0.602498114787822	-0.602498114787822	-0.602498114787822	-0.602498114787822	-0.602498114787822	-0.602498114787822	-0.602498114787822	-0.602498114787822	-0.602498114787822	1.86794447818043	0.860885297764856	-0.602498114787822	-0.602498114787822	-0.602498114787822	-0.602498114787822	-0.602498114787822	-0.602498114787822	-0.602498114787822	-0.602498114787822	-0.602498114787822	-0.602498114787822	1.26334838224187	1.00039443370665	-0.602498114787822	-0.602498114787822	-0.602498114787822	0.646750354273719	-0.602498114787822	-0.602498114787822	-0.602498114787822	0.946482386797534	-0.602498114787822	-0.602498114787822	-0.602498114787822	-0.602498114787822	1.95629664571485	2.13577616377888	-0.602498114787822	-0.602498114787822	-0.602498114787822	-0.602498114787822	-0.602498114787822	-0.602498114787822	-0.602498114787822	-0.602498114787822	-0.602498114787822	-0.602498114787822	-0.602498114787822	-0.602498114787822	-0.602498114787822	-0.602498114787822	-0.602498114787822	-0.602498114787822	1.5812893149352	-0.602498114787822	1.42933005258251	-0.602498114787822	-0.602498114787822	2.35666244113321	2.09495656511467	-0.602498114787822	-0.602498114787822	-0.602498114787822	-0.602498114787822	-0.602498114787822	-0.602498114787822	-0.602498114787822	2.55512936156894	-0.602498114787822	1.73746557797718	1.68847759199441	3.19160335133957	-0.602498114787822	1.6213665372177	2.53612610110875	-0.602498114787822	-0.602498114787822	-0.602498114787822	-0.602498114787822	-0.602498114787822	-0.602498114787822	2.54939589483635	-0.602498114787822	1.91263745129412	1.36595825859024	-0.602498114787822	2.24326161093127	-0.602498114787822	-0.602498114787822	-0.602498114787822	-0.602498114787822	-0.602498114787822	-0.602498114787822	-0.602498114787822	3.22284971507951	-0.602498114787822	2.02364568217554	-0.602498114787822	-0.602498114787822	-0.602498114787822	-0.602498114787822	-0.602498114787822	-0.602498114787822	-0.602498114787822	-0.602498114787822	-0.602498114787822	-0.602498114787822	-0.602498114787822	2.04769853445265	-0.602498114787822	-0.602498114787822	1.93369048851862	-0.602498114787822	1.6669680847859	-0.602498114787822	-0.602498114787822	-0.602498114787822	-0.602498114787822	2.71599687911453	2.40105756898438	3.09349720019786	2.13247943584086	1.99664702020796	-0.602498114787822	-0.602498114787822	-0.602498114787822	-0.602498114787822	-0.602498114787822	-0.602498114787822	-0.602498114787822	-0.602498114787822	2.25424387458565	2.4179497035076	-0.602498114787822	-0.602498114787822	-0.602498114787822	-0.602498114787822	-0.602498114787822	-0.602498114787822	-0.602498114787822	1.5059833673556	1.50388019470538	-0.602498114787822	1.40173968124271	1.58817051468241	-0.602498114787822	-0.602498114787822	-0.602498114787822	-0.602498114787822	1.53921901992307	-0.602498114787822	-0.602498114787822	1.46415271606609	-0.602498114787822	2.52954731469018	2.35344203079217	2.48000962332268	-0.602498114787822	-0.602498114787822	1.89620581626695	2.16319457543844	3.49363257196087	2.55273700375716	-0.602498114787822	-0.602498114787822	-0.602498114787822	-0.602498114787822	-0.602498114787822	-0.602498114787822	-0.602498114787822	-0.602498114787822	-0.602498114787822	-0.602498114787822	-0.602498114787822	3.19053017295875	1.34202707549586	1.43742075052574	1.30552740819819	2.23817361306936	0.632839015030305	-0.602498114787822	-0.602498114787822	-0.602498114787822	-0.602498114787822	1.77635682123334	-0.602498114787822	-0.602498114787822	-0.602498114787822	-0.602498114787822	1.88158819759681	-0.602498114787822	-0.602498114787822	-0.602498114787822	1.533052748301	-0.602498114787822	-0.602498114787822	-0.602498114787822	-0.602498114787822	1.44067784130219	-0.602498114787822	-0.602498114787822	-0.602498114787822	-0.602498114787822	-0.602498114787822	-0.602498114787822	1.97997675175293	-0.602498114787822	-0.602498114787822	-0.602498114787822	-0.602498114787822	-0.602498114787822	-0.602498114787822	2.00187502540272	-0.602498114787822	-0.602498114787822	-0.602498114787822	-0.602498114787822	-0.602498114787822	1.4817452542034	-0.602498114787822	-0.602498114787822	1.47765473931218	-0.602498114787822	1.48791607816198	1.20794535829065	2.11506492943348	-0.602498114787822	-0.602498114787822	1.05084799414752	-0.602498114787822	-0.602498114787822	-0.602498114787822	1.12043249032864	-0.602498114787822	-0.602498114787822	-0.602498114787822	1.72012540142913	2.87773408290706	1.95964666196372	-0.602498114787822	2.30929625992671	3.77556952002054	-0.602498114787822	-0.602498114787822	-0.602498114787822	-0.602498114787822	-0.602498114787822	-0.602498114787822	-0.602498114787822	-0.602498114787822	-0.602498114787822	-0.602498114787822	-0.602498114787822	-0.602498114787822	-0.602498114787822	-0.602498114787822	-0.602498114787822	-0.602498114787822	-0.602498114787822	-0.602498114787822	-0.602498114787822	-0.602498114787822	-0.602498114787822	-0.602498114787822	-0.602498114787822	-0.602498114787822	-0.602498114787822	-0.602498114787822	-0.602498114787822	-0.602498114787822	-0.602498114787822	-0.602498114787822	2.18439447139196	-0.602498114787822	-0.602498114787822	-0.602498114787822	-0.602498114787822	-0.602498114787822	-0.602498114787822	-0.602498114787822	-0.602498114787822	-0.602498114787822	-0.602498114787822	-0.602498114787822	-0.602498114787822	-0.602498114787822	-0.602498114787822	-0.602498114787822	-0.602498114787822	-0.602498114787822	-0.602498114787822	-0.602498114787822	-0.602498114787822	1.58052786416145	-0.602498114787822	-0.602498114787822	-0.602498114787822	-0.602498114787822	-0.602498114787822	1.23903320562008	1.42483140455449	2.24289740515704	-0.602498114787822	-0.602498114787822	-0.602498114787822	-0.602498114787822	-0.602498114787822	-0.602498114787822	-0.602498114787822	1.83251830667345	2.56668116171526	-0.602498114787822	-0.602498114787822	-0.602498114787822	-0.602498114787822	-0.602498114787822	-0.602498114787822	-0.602498114787822	-0.602498114787822	-0.602498114787822	-0.602498114787822	-0.602498114787822	-0.602498114787822	-0.602498114787822	-0.602498114787822	-0.602498114787822	-0.602498114787822	-0.602498114787822	-0.602498114787822	1.75010751446907	-0.602498114787822	-0.602498114787822	-0.602498114787822	-0.602498114787822	-0.602498114787822	-0.602498114787822	-0.602498114787822	-0.602498114787822	-0.602498114787822	-0.602498114787822	-0.602498114787822	-0.602498114787822	-0.602498114787822	1.53016526229144	-0.602498114787822	1.47867562550233	-0.602498114787822	-0.602498114787822	-0.602498114787822	-0.602498114787822	-0.602498114787822	0.3640454547228	1.57748827464912	1.97485688066077	1.78432269352453	2.35023076895742	-0.602498114787822	-0.602498114787822	-0.602498114787822	2.07044410504951	-0.602498114787822	1.94190379944554	-0.602498114787822	-0.602498114787822	-0.602498114787822	-0.602498114787822	2.97958392132805	-0.602498114787822	-0.602498114787822	-0.602498114787822	-0.602498114787822	-0.602498114787822	-0.602498114787822	-0.602498114787822	2.72149471481626	2.69210130057797	-0.602498114787822	-0.602498114787822	1.6492007316903	-0.602498114787822	2.16319457543844	1.93151127171423	1.42900795932697	-0.602498114787822	-0.602498114787822	-0.602498114787822	1.79045776477202	-0.602498114787822	-0.602498114787822	-0.602498114787822	-0.602498114787822	-0.602498114787822	-0.602498114787822	-0.602498114787822	-0.602498114787822	-0.602498114787822	-0.602498114787822	-0.602498114787822	-0.602498114787822	-0.602498114787822	-0.602498114787822	1.99433181143179	1.90571462015017	1.8163550797471	-0.602498114787822	-0.602498114787822	-0.602498114787822	-0.602498114787822	-0.602498114787822	-0.602498114787822	-0.602498114787822	-0.602498114787822	-0.602498114787822	-0.602498114787822	1.92933665367492	-0.602498114787822	-0.602498114787822	1.99173330843922	1.92933665367492	2.42906493494576	-0.602498114787822	-0.602498114787822	-0.602498114787822	-0.602498114787822	2.01830849607447	-0.602498114787822	-0.602498114787822	2.18439447139196	-0.602498114787822	-0.602498114787822	-0.602498114787822	-0.602498114787822	-0.602498114787822	0.986790797743169	-0.602498114787822	-0.602498114787822	-0.602498114787822	-0.602498114787822	1.93806278625323	-0.602498114787822	-0.602498114787822	-0.602498114787822	-0.602498114787822	-0.602498114787822	-0.602498114787822	-0.602498114787822	-0.602498114787822	-0.602498114787822	-0.602498114787822	-0.602498114787822	-0.602498114787822	2.36637903179155	-0.602498114787822	-0.602498114787822	-0.602498114787822	-0.602498114787822	-0.602498114787822	-0.602498114787822	-0.602498114787822	-0.602498114787822	-0.602498114787822	-0.602498114787822	-0.602498114787822	-0.602498114787822	-0.602498114787822	-0.602498114787822	2.1174428084285	1.24888183018834	1.30190700264486	1.9960677378868	-0.602498114787822	-0.602498114787822	1.18762225606419	2.96604838592688	1.62375466818394	1.14915501221583	1.36685751537302	1.84393953904998	-0.602498114787822	1.11490097986046	-0.602498114787822	-0.602498114787822	-0.602498114787822	-0.602498114787822	1.66280654150064	1.43352798120331	-0.602498114787822	-0.602498114787822	-0.602498114787822	1.53921901992307	-0.602498114787822	1.39396942602537	1.45914148033848	1.20596403070311	-0.602498114787822	1.5031802189814	-0.602498114787822	-0.602498114787822	-0.602498114787822	-0.602498114787822	-0.602498114787822	-0.602498114787822	-0.602498114787822	-0.602498114787822	-0.602498114787822	-0.602498114787822	-0.602498114787822	-0.602498114787822	1.75192689202127	-0.602498114787822	1.16427199945476	-0.602498114787822	1.7245422721768	1.70786391572445	1.28131968266776	2.67713967232034	1.18496701281988	2.26943103965338	-0.602498114787822	1.97060945862397	2.10549860596622	-0.602498114787822	-0.602498114787822	-0.602498114787822	2.27429014211099	1.13184025725263	-0.602498114787822	-0.602498114787822	1.28648743406252	-0.602498114787822	-0.602498114787822	-0.602498114787822	-0.602498114787822	-0.602498114787822	1.04137999153946	-0.602498114787822	-0.602498114787822	-0.602498114787822	1.29113845614749	-0.602498114787822	-0.602498114787822	1.33853787892344	-0.602498114787822	-0.602498114787822	-0.602498114787822	-0.602498114787822	1.32557914468852	-0.602498114787822	1.29223658080684	-0.602498114787822	1.13635981611883	-0.602498114787822	2.2527732670899	-0.602498114787822	1.45184217515301	-0.602498114787822	1.6632218817608	-0.602498114787822	-0.602498114787822	-0.602498114787822	-0.602498114787822	1.51409093290927	1.27161516564876	1.06146413635067	-0.602498114787822	2.44072290527633	-0.602498114787822	-0.602498114787822	1.72476364272836	1.13749379705881	1.03758623762727	-0.602498114787822	-0.602498114787822	-0.602498114787822	-0.602498114787822	0.887020355691909	-0.602498114787822	1.18208039689415	-0.602498114787822	-0.602498114787822	-0.602498114787822	-0.602498114787822	1.21692186002894	-0.602498114787822	-0.602498114787822	-0.602498114787822	-0.602498114787822	0.980866343767093	-0.602498114787822	1.27322474412915	-0.602498114787822	-0.602498114787822	-0.602498114787822	-0.602498114787822	-0.602498114787822	-0.602498114787822	-0.602498114787822	-0.602498114787822	-0.602498114787822	-0.602498114787822	-0.602498114787822	1.97826733253784	-0.602498114787822	-0.602498114787822	-0.602498114787822	-0.602498114787822	2.87961548875508	-0.602498114787822	-0.602498114787822	2.16862616529108	-0.602498114787822	-0.602498114787822	-0.602498114787822	-0.602498114787822	-0.602498114787822	-0.602498114787822	-0.602498114787822	2.79945339431991	-0.602498114787822	-0.602498114787822	-0.602498114787822	-0.602498114787822	-0.602498114787822	-0.602498114787822	-0.602498114787822	-0.602498114787822	-0.602498114787822	-0.602498114787822	-0.602498114787822	-0.602498114787822	-0.602498114787822	-0.602498114787822	-0.602498114787822	1.60520768936734	2.0473944739311	-0.602498114787822	1.8374681271838	-0.602498114787822	1.6040361686161	-0.602498114787822	-0.602498114787822	-0.602498114787822	-0.602498114787822	-0.602498114787822	-0.602498114787822	-0.602498114787822	-0.602498114787822	1.78385233409481	1.74512155983572	-0.602498114787822	-0.602498114787822	-0.602498114787822	-0.602498114787822	-0.602498114787822	-0.602498114787822	-0.602498114787822	-0.602498114787822	-0.602498114787822	-0.602498114787822	-0.602498114787822	-0.602498114787822	1.83005251556675	1.0676574535143	-0.602498114787822	-0.602498114787822	-0.602498114787822	0.992014593349591	1.06682874333654	0.588170546281103	1.27510653348448	-0.602498114787822	1.29058993335254	-0.602498114787822	1.03163510073871	-0.602498114787822	-0.602498114787822	-0.602498114787822	-0.602498114787822	-0.602498114787822	-0.602498114787822	-0.602498114787822	-0.602498114787822	1.4551526372208	1.50668550908098	1.220691594366	-0.602498114787822	1.37863382020697	1.37016282874255	1.28648743406252	1.50143263950905	-0.602498114787822	-0.602498114787822	0.948947387590532	-0.602498114787822	-0.602498114787822	1.19198626609146	-0.602498114787822	1.04378600368326	0.777580707815877	1.37106647738189	1.87281456668246	-0.602498114787822	0.752854503340984	1.1179937667545	-0.602498114787822	-0.602498114787822	1.46314821928806	0.517979513925519	0.451872006811401	1.41262993793706	1.00781825694722	-0.602498114787822	0.452415885932348	-0.602498114787822	-0.602498114787822	1.64511583085785	-0.602498114787822	-0.602498114787822	-0.602498114787822	-0.602498114787822	-0.602498114787822	0.794937121064695	1.06994109068822	-0.602498114787822	-0.602498114787822	1.05389501389214	-0.602498114787822	0.822528700038535	-0.602498114787822	1.27121325782067	1.13522747554376	1.62935056938906	-0.602498114787822	-0.602498114787822	-0.602498114787822	1.46471125756188	-0.602498114787822	-0.602498114787822	2.03515281854391	1.36730749545444	-0.602498114787822	-0.602498114787822	0.450940999895938	-0.602498114787822	-0.602498114787822	-0.602498114787822	2.3217335629019	2.1598135496818	1.98856610209029	-0.602498114787822	-0.602498114787822	-0.602498114787822	-0.602498114787822	-0.602498114787822	-0.602498114787822	-0.602498114787822	-0.602498114787822	-0.602498114787822	1.92446049022181	-0.602498114787822	-0.602498114787822	-0.602498114787822	-0.602498114787822	-0.602498114787822	-0.602498114787822	-0.602498114787822	3.22615467858153	2.43423163686423	-0.602498114787822	-0.602498114787822	-0.602498114787822	-0.602498114787822	-0.602498114787822	-0.602498114787822	-0.602498114787822	1.77077224708413	-0.602498114787822	-0.602498114787822	1.42579347207214	1.15354397416623	1.53740110486676	-0.602498114787822	-0.602498114787822	-0.602498114787822	-0.602498114787822	-0.602498114787822	-0.602498114787822	1.80284280998412	-0.602498114787822	-0.602498114787822	-0.602498114787822	-0.602498114787822	1.57068531425668	-0.602498114787822	-0.602498114787822	-0.602498114787822	-0.602498114787822	2.2410781729744	1.63296550011615	2.23022522643789	2.13379692078057	-0.602498114787822	-0.602498114787822	-0.602498114787822	-0.602498114787822	-0.602498114787822	-0.602498114787822	1.34231848620576	1.87951698937935	-0.602498114787822	-0.602498114787822	-0.602498114787822	-0.602498114787822	-0.602498114787822	-0.602498114787822	-0.602498114787822	2.01712611919663	2.51557369872837	2.45074796983098	-0.602498114787822	-0.602498114787822	-0.602498114787822	1.92338002925762	-0.602498114787822	-0.602498114787822	1.69747615162175	-0.602498114787822	-0.602498114787822	-0.602498114787822	-0.602498114787822	-0.602498114787822	-0.602498114787822	-0.602498114787822	-0.602498114787822	-0.602498114787822	-0.602498114787822	-0.602498114787822	-0.602498114787822	-0.602498114787822	-0.602498114787822	-0.602498114787822	-0.602498114787822	1.24213055032834	-0.602498114787822	1.98569512798376	-0.602498114787822	-0.602498114787822	1.67324452167233	-0.602498114787822	-0.602498114787822	-0.602498114787822	-0.602498114787822	-0.602498114787822	-0.602498114787822	-0.602498114787822	-0.602498114787822	-0.602498114787822	-0.602498114787822	2.07667592545535	-0.602498114787822	-0.602498114787822	-0.602498114787822	-0.602498114787822	-0.602498114787822	-0.602498114787822	-0.602498114787822	1.71880424150129	1.40298936000538	2.61456166135287	-0.602498114787822	-0.602498114787822	-0.602498114787822	2.58193585016757	-0.602498114787822	-0.602498114787822	-0.602498114787822	-0.602498114787822	-0.602498114787822	-0.602498114787822	-0.602498114787822	-0.602498114787822	-0.602498114787822	1.61502759699834	-0.602498114787822	1.31337843575057	-0.602498114787822	1.03282153128026	-0.602498114787822	-0.602498114787822	-0.602498114787822	-0.602498114787822	1.41052512366689	1.41780815056345	-0.602498114787822	-0.602498114787822	-0.602498114787822	-0.602498114787822	2.40609902437546	-0.602498114787822	-0.602498114787822	-0.602498114787822	-0.602498114787822	-0.602498114787822	-0.602498114787822	-0.602498114787822	-0.602498114787822	1.83054518935837	-0.602498114787822	-0.602498114787822	-0.602498114787822	1.52370153743567	-0.602498114787822	-0.602498114787822	-0.602498114787822	1.46448779912305	-0.602498114787822	-0.602498114787822	-0.602498114787822	-0.602498114787822	1.25044772256734	-0.602498114787822	-0.602498114787822	-0.602498114787822	1.43449957005897	-0.602498114787822	1.97826733253784	-0.602498114787822	-0.602498114787822	-0.602498114787822	1.15030763446532	-0.602498114787822	-0.602498114787822	-0.602498114787822	1.10221808561912	-0.602498114787822	-0.602498114787822	2.13842080174179	1.13026456644261	-0.602498114787822	1.54213518902561	-0.602498114787822	1.12021047148895	1.54506063852705	1.04862133951886	1.33708824564944	-0.602498114787822	-0.602498114787822	2.5798143238186	-0.602498114787822	-0.602498114787822	-0.602498114787822	1.22904702356678	-0.602498114787822	3.22698225551681	-0.602498114787822	-0.602498114787822	-0.602498114787822	1.35909494912195	-0.602498114787822	-0.602498114787822	1.80909361152475	1.5801473721604	1.61621290463111	1.65207063136935	3.05967355067809	-0.602498114787822	-0.602498114787822	-0.602498114787822	1.43937356883071	-0.602498114787822	-0.602498114787822	-0.602498114787822	-0.602498114787822	1.48106220903577	1.39706923456192	-0.602498114787822	-0.602498114787822	1.77822538213903	-0.602498114787822	1.56243775216076	1.38718841155067	1.85246537689901	-0.602498114787822	-0.602498114787822	1.74106093228924	-0.602498114787822	1.67703020473035	-0.602498114787822	2.26014588245542	1.15238661302633	2.28886941907467	-0.602498114787822	-0.602498114787822	-0.602498114787822	-0.602498114787822	-0.602498114787822	-0.602498114787822	1.18400364944722	1.37046393997226	1.3986232773785	2.51095285252988	2.1802589838882	2.55944795738004	1.44133069739024	-0.602498114787822	1.19490884509657	1.72144835869178	2.41624920818976	1.38351183322736	-0.602498114787822	0.705274207873325	-0.602498114787822	-0.602498114787822	-0.602498114787822	-0.602498114787822	-0.602498114787822	-0.602498114787822	2.12428136619536	-0.602498114787822	1.55834135664304	-0.602498114787822	-0.602498114787822	-0.602498114787822	-0.602498114787822	-0.602498114787822	-0.602498114787822	-0.602498114787822	-0.602498114787822	-0.602498114787822	-0.602498114787822	-0.602498114787822	-0.602498114787822	-0.602498114787822	-0.602498114787822	-0.602498114787822	-0.602498114787822	-0.602498114787822	-0.602498114787822	-0.602498114787822	-0.602498114787822	-0.602498114787822	-0.602498114787822	-0.602498114787822	-0.602498114787822	-0.602498114787822	-0.602498114787822	1.25700450037141	1.08760970199427	1.45548436056681	1.32930255202661	1.07998721020048	-0.602498114787822	1.20324761781898	-0.602498114787822	1.12510959053955	1.53994719488221	2.11258456847264	-0.602498114787822	1.11932303011492	-0.602498114787822	-0.602498114787822	-0.602498114787822	-0.602498114787822	-0.602498114787822	-0.602498114787822	-0.602498114787822	-0.602498114787822	1.52549243807319	1.85903408115591	-0.602498114787822	-0.602498114787822	-0.602498114787822	-0.602498114787822	-0.602498114787822	1.14570723788887	-0.602498114787822	-0.602498114787822	-0.602498114787822	-0.602498114787822	-0.602498114787822	-0.602498114787822	-0.602498114787822	-0.602498114787822	-0.602498114787822	1.1438745873391	-0.602498114787822	-0.602498114787822	-0.602498114787822	-0.602498114787822	-0.602498114787822	-0.602498114787822	-0.602498114787822	-0.602498114787822	-0.602498114787822	-0.602498114787822	-0.602498114787822	-0.602498114787822	-0.602498114787822	1.11821515264431	-0.602498114787822	1.18040133893711	1.88913186010931	-0.602498114787822	-0.602498114787822	-0.602498114787822	1.39582798917154	-0.602498114787822	-0.602498114787822	1.37954636064743	1.3582037548505	1.27456844470796	-0.602498114787822	-0.602498114787822	1.33419635084334	1.34115343914273	-0.602498114787822	-0.602498114787822	-0.602498114787822	1.57143874286708	1.97400600908156	1.47222951650045	1.86411613049103	1.40769161166967	-0.602498114787822	-0.602498114787822	-0.602498114787822	-0.602498114787822	-0.602498114787822	-0.602498114787822	-0.602498114787822	-0.602498114787822	-0.602498114787822	-0.602498114787822	-0.602498114787822	-0.602498114787822	-0.602498114787822	-0.602498114787822	-0.602498114787822	-0.602498114787822	-0.602498114787822	1.45184217515301	-0.602498114787822	-0.602498114787822	-0.602498114787822	-0.602498114787822	-0.602498114787822	-0.602498114787822	-0.602498114787822	0.855468150664859	-0.602498114787822	1.52120016081006	1.19368981137191	-0.602498114787822	1.10765933824548	-0.602498114787822	-0.602498114787822	1.04499191606583	0.743694310516413	-0.602498114787822	-0.602498114787822	-0.602498114787822	1.38903254729205	1.98426259447765	-0.602498114787822	-0.602498114787822	1.1046075089097	1.09659966166791	1.07098138547133	-0.602498114787822	1.10352048908722	-0.602498114787822	0.738776727276973	-0.602498114787822	-0.602498114787822	-0.602498114787822	-0.602498114787822	-0.602498114787822	-0.602498114787822	-0.602498114787822	-0.602498114787822	-0.602498114787822	-0.602498114787822	-0.602498114787822	-0.602498114787822	-0.602498114787822	-0.602498114787822	1.44427450692596	1.13704000759003	1.25385073860241	1.38290058001423	-0.602498114787822	0.927064749628655	-0.602498114787822	1.08209694535356	2.07855259227575	1.12914101708626	0.777169821947483	-0.602498114787822	1.5676777030059	-0.602498114787822	-0.602498114787822	-0.602498114787822	-0.602498114787822	0.934802566411543	1.5535234550076	-0.602498114787822	1.62814865544672	1.2559519064661	1.30580654687763	1.10591395829558	2.44072290527633	1.48345513751253	-0.602498114787822	-0.602498114787822	-0.602498114787822	-0.602498114787822	-0.602498114787822	1.06662170739994	-0.602498114787822	1.83128465387767	0.997464696235731	1.06290471354317	0.942276439517151	-0.602498114787822	-0.602498114787822	-0.602498114787822	1.14364580629215	0.906505579706314	1.220691594366	1.46482300771034	-0.602498114787822	-0.602498114787822	-0.602498114787822	0.975721864831631	1.48037968182155	-0.602498114787822	-0.602498114787822	-0.602498114787822	-0.602498114787822	-0.602498114787822	1.32329590502603	-0.602498114787822	-0.602498114787822	1.35850071702494	1.27888292823796	1.29361126392217	-0.602498114787822	1.26255273044024	-0.602498114787822	1.67576664998242	1.67597712694813	1.29802545584901	-0.602498114787822	1.25516334117205	-0.602498114787822	-0.602498114787822	-0.602498114787822	-0.602498114787822	-0.602498114787822	-0.602498114787822	0.75430607993597	-0.602498114787822	-0.602498114787822	-0.602498114787822	0.751537763124275	-0.602498114787822	-0.602498114787822	1.01184698925779	-0.602498114787822	-0.602498114787822	1.76061525956241	-0.602498114787822	-0.602498114787822	-0.602498114787822	-0.602498114787822	-0.602498114787822	2.69317718599779	-0.602498114787822	-0.602498114787822	-0.602498114787822	-0.602498114787822	1.76107467575019	-0.602498114787822	1.45648027145584	-0.602498114787822	1.27107933175346	-0.602498114787822	-0.602498114787822	-0.602498114787822	-0.602498114787822	1.28648743406252	-0.602498114787822	1.68337303429242	1.80284280998412	-0.602498114787822	-0.602498114787822	-0.602498114787822	-0.602498114787822	0.988652139403131	-0.602498114787822	-0.602498114787822	1.42707786272766	-0.602498114787822	-0.602498114787822	-0.602498114787822	2.24204805773374	1.27618375630753	1.33016412108633	1.05186229591774	-0.602498114787822	0.865250394128141	-0.602498114787822	-0.602498114787822	-0.602498114787822	-0.602498114787822	-0.602498114787822	-0.602498114787822	-0.602498114787822	-0.602498114787822	-0.602498114787822	-0.602498114787822	-0.602498114787822	-0.602498114787822	1.55537352064555	-0.602498114787822	-0.602498114787822	1.2949882053084	1.63983157293612	-0.602498114787822	-0.602498114787822	-0.602498114787822	2.01182180576911	-0.602498114787822	2.10549860596622	1.97258943279015	-0.602498114787822	-0.602498114787822	1.0247517406358	-0.602498114787822	-0.602498114787822	-0.602498114787822	-0.602498114787822	1.02221123841838	-0.602498114787822	-0.602498114787822	-0.602498114787822	-0.602498114787822	1.47020348192954	1.04298313975723	-0.602498114787822	-0.602498114787822	2.64053674953986	1.17800879254881	1.06146413635067	-0.602498114787822	-0.602498114787822	-0.602498114787822	-0.602498114787822	1.41876257490006	1.21366886025831	-0.602498114787822	0.904019081990157	1.61542253379417	1.06269874857545	1.37016282874255	-0.602498114787822	-0.602498114787822	-0.602498114787822	-0.602498114787822	-0.602498114787822	0.884763697005809	-0.602498114787822	1.2405804152943	-0.602498114787822	-0.602498114787822	-0.602498114787822	0.995957152826525	-0.602498114787822	1.18148032817913	-0.602498114787822	1.25805843802905	2.08231584975726	1.39057231798897	1.14136165473661	0.967892046546349	1.09638438612704	-0.602498114787822	2.11636130332615	-0.602498114787822	-0.602498114787822	1.00562136339722	-0.602498114787822	-0.602498114787822	-0.602498114787822	-0.602498114787822	-0.602498114787822	-0.602498114787822	0.945428565201064	-0.602498114787822	-0.602498114787822	-0.602498114787822	-0.602498114787822	-0.602498114787822	-0.602498114787822	-0.602498114787822	-0.602498114787822	-0.602498114787822	-0.602498114787822	-0.602498114787822	-0.602498114787822	-0.602498114787822	-0.602498114787822	2.15207687899823	-0.602498114787822	1.36805798398409	-0.602498114787822	1.24368361986552	-0.602498114787822	-0.602498114787822	-0.602498114787822	-0.602498114787822	-0.602498114787822	1.20176978351393	-0.602498114787822	-0.602498114787822	-0.602498114787822	-0.602498114787822	1.24757919253349	-0.602498114787822	-0.602498114787822	-0.602498114787822	-0.602498114787822	-0.602498114787822	2.02453784741047	-0.602498114787822	-0.602498114787822	-0.602498114787822	-0.602498114787822	-0.602498114787822	1.08867442058065	-0.602498114787822	-0.602498114787822	1.08209694535356	-0.602498114787822	-0.602498114787822	-0.602498114787822	-0.602498114787822	-0.602498114787822	-0.602498114787822	-0.602498114787822	-0.602498114787822	-0.602498114787822	-0.602498114787822	-0.602498114787822	1.62096910232198	1.35909494912195	-0.602498114787822	-0.602498114787822	1.65412586669815	-0.602498114787822	-0.602498114787822	1.74173653490116	1.06064218121883	1.74829150481862	1.48482538489545	-0.602498114787822	1.57483675726569	1.814413520031	2.46987628493063	3.07573670266491	-0.602498114787822	1.28485205461031	-0.602498114787822	1.27942381389225	-0.602498114787822	-0.602498114787822	-0.602498114787822	1.15238661302633	-0.602498114787822	1.02143129495976	-0.602498114787822	1.78667784575078	1.91745770919387	-0.602498114787822	-0.602498114787822	-0.602498114787822	-0.602498114787822	2.48060847763829	-0.602498114787822	-0.602498114787822	-0.602498114787822	-0.602498114787822	1.43547222658517	-0.602498114787822	-0.602498114787822	-0.602498114787822	-0.602498114787822	0.990705127738884	-0.602498114787822	-0.602498114787822	-0.602498114787822	-0.602498114787822	-0.602498114787822	-0.602498114787822	-0.602498114787822	-0.602498114787822	-0.602498114787822	-0.602498114787822	-0.602498114787822	-0.602498114787822	0.982158192266132	-0.602498114787822	-0.602498114787822	-0.602498114787822	-0.602498114787822	1.53849142188493	-0.602498114787822	-0.602498114787822	-0.602498114787822	-0.602498114787822	-0.602498114787822	-0.602498114787822	-0.602498114787822	-0.602498114787822	-0.602498114787822	2.07542664506339	-0.602498114787822	1.21717263192693	-0.602498114787822	-0.602498114787822	-0.602498114787822	-0.602498114787822	-0.602498114787822	-0.602498114787822	-0.602498114787822	-0.602498114787822	0.956037555647053	-0.602498114787822	-0.602498114787822	-0.602498114787822	-0.602498114787822	1.54396250425062	1.37469054614924	-0.602498114787822	-0.602498114787822	1.15912304698873	-0.602498114787822	0.958714605295725	2.81721529918229	-0.602498114787822	-0.602498114787822	1.13251652764949	-0.602498114787822	-0.602498114787822	-0.602498114787822	-0.602498114787822	0.973345738176375	-0.602498114787822	-0.602498114787822	-0.602498114787822	-0.602498114787822	-0.602498114787822	-0.602498114787822	0.699318049290217	-0.602498114787822	-0.602498114787822	-0.602498114787822	-0.602498114787822	-0.602498114787822	-0.602498114787822	-0.602498114787822	-0.602498114787822	-0.602498114787822	-0.602498114787822	-0.602498114787822	-0.602498114787822	-0.602498114787822	-0.602498114787822	-0.602498114787822	0.7087038210815	-0.602498114787822	-0.602498114787822	0.799314199668218	-0.602498114787822	-0.602498114787822	-0.602498114787822	-0.602498114787822	-0.602498114787822	-0.602498114787822	-0.602498114787822	-0.602498114787822	-0.602498114787822	-0.602498114787822	-0.602498114787822	2.57031455603798	-0.602498114787822	-0.602498114787822	-0.602498114787822	-0.602498114787822	-0.602498114787822	-0.602498114787822	-0.602498114787822	-0.602498114787822	-0.602498114787822	-0.602498114787822	-0.602498114787822	-0.602498114787822	-0.602498114787822	-0.602498114787822	-0.602498114787822	-0.602498114787822	-0.602498114787822	-0.602498114787822	-0.602498114787822	-0.602498114787822	-0.602498114787822	-0.602498114787822	-0.602498114787822	-0.602498114787822	1.93314525225874	-0.602498114787822	1.75329364182616	1.61898443607007	-0.602498114787822	-0.602498114787822	2.66761952890505	-0.602498114787822	-0.602498114787822	-0.602498114787822	2.63796486063821	2.68352887859746	-0.602498114787822	-0.602498114787822	-0.602498114787822	-0.602498114787822	-0.602498114787822	1.60325596664585	-0.602498114787822	1.93151127171423	-0.602498114787822	-0.602498114787822	1.5251339770628	1.21516862352957	-0.602498114787822	-0.602498114787822	-0.602498114787822	-0.602498114787822	-0.602498114787822	-0.602498114787822	2.51557369872837	2.96201631283734	2.28407242198575	2.86526453359075	-0.602498114787822	-0.602498114787822	-0.602498114787822	1.98054718135894	-0.602498114787822	-0.602498114787822	-0.602498114787822	1.62535011822395	-0.602498114787822	-0.602498114787822	-0.602498114787822	-0.602498114787822	1.5812893149352	-0.602498114787822	-0.602498114787822	-0.602498114787822	-0.602498114787822	-0.602498114787822	-0.602498114787822	-0.602498114787822	-0.602498114787822	-0.602498114787822	-0.602498114787822	-0.602498114787822	-0.602498114787822	2.27129741471855	1.42707786272766	1.03978027286634	-0.602498114787822	-0.602498114787822	-0.602498114787822	-0.602498114787822	-0.602498114787822	-0.602498114787822	-0.602498114787822	-0.602498114787822	-0.602498114787822	-0.602498114787822	-0.602498114787822	-0.602498114787822	-0.602498114787822	-0.602498114787822	-0.602498114787822	-0.602498114787822	-0.602498114787822	-0.602498114787822	-0.602498114787822	-0.602498114787822	1.91103571894484	-0.602498114787822	-0.602498114787822	2.50818913354963	1.8052423270361	-0.602498114787822	-0.602498114787822	-0.602498114787822	-0.602498114787822	-0.602498114787822	-0.602498114787822	-0.602498114787822	-0.602498114787822	2.74598824385253	-0.602498114787822	-0.602498114787822	-0.602498114787822	-0.602498114787822	-0.602498114787822	-0.602498114787822	-0.602498114787822	-0.602498114787822	-0.602498114787822	-0.602498114787822	-0.602498114787822	1.91638458253738	-0.602498114787822	-0.602498114787822	-0.602498114787822	-0.602498114787822	-0.602498114787822	-0.602498114787822	-0.602498114787822	-0.602498114787822	2.34622948619821	1.84144560698122	-0.602498114787822	-0.602498114787822	-0.602498114787822	-0.602498114787822	2.06548475261451	-0.602498114787822	-0.602498114787822	-0.602498114787822	-0.602498114787822	-0.602498114787822	-0.602498114787822	-0.602498114787822	-0.602498114787822	-0.602498114787822	-0.602498114787822	-0.602498114787822	-0.602498114787822	-0.602498114787822	-0.602498114787822	-0.602498114787822	-0.602498114787822	-0.602498114787822	-0.602498114787822	-0.602498114787822	-0.602498114787822	1.08867442058065	1.04922795439982	-0.602498114787822	1.90996928602374	1.86973600172487	-0.602498114787822	1.50914728799082	-0.602498114787822	-0.602498114787822	-0.602498114787822	-0.602498114787822	-0.602498114787822	-0.602498114787822	-0.602498114787822	-0.602498114787822	-0.602498114787822	-0.602498114787822	-0.602498114787822	-0.602498114787822	-0.602498114787822	-0.602498114787822	-0.602498114787822	-0.602498114787822	-0.602498114787822	-0.602498114787822	1.61384377968518	-0.602498114787822	-0.602498114787822	-0.602498114787822	1.95018292468113	1.18160030587838	1.14984638313608	-0.602498114787822	-0.602498114787822	-0.602498114787822	-0.602498114787822	-0.602498114787822	1.56730243648277	-0.602498114787822	-0.602498114787822	-0.602498114787822	-0.602498114787822	-0.602498114787822	1.77123642381018	1.47426013625713	-0.602498114787822	-0.602498114787822	-0.602498114787822	1.63095550075378	1.72809025222122	1.00333593870489	-0.602498114787822	-0.602498114787822	1.55685624683976	-0.602498114787822	-0.602498114787822	-0.602498114787822	-0.602498114787822	-0.602498114787822	-0.602498114787822	1.35523976111985	-0.602498114787822	-0.602498114787822	1.7035221186487	-0.602498114787822	-0.602498114787822	-0.602498114787822	-0.602498114787822	-0.602498114787822	1.69104005294609	-0.602498114787822	-0.602498114787822	-0.602498114787822	-0.602498114787822	-0.602498114787822	-0.602498114787822	-0.602498114787822	-0.602498114787822	-0.602498114787822	-0.602498114787822	1.80620375424353	1.20868961011469	-0.602498114787822	-0.602498114787822	-0.602498114787822	-0.602498114787822	-0.602498114787822	-0.602498114787822	1.14136165473661	2.72978890953553	1.44296494193481	2.31939104777644	1.49690464202532	-0.602498114787822	-0.602498114787822	-0.602498114787822	3.38816925949225	1.39273258112793	-0.602498114787822	-0.602498114787822	-0.602498114787822	-0.602498114787822	-0.602498114787822	1.55130826141193	1.38626780790811	-0.602498114787822	1.2609637185127	1.31535265356547	1.73791427496914	1.62654847668672	-0.602498114787822	3.00501944589962	1.96637930252324	1.63095550075378	-0.602498114787822	2.1119384569934	1.80620375424353	-0.602498114787822	-0.602498114787822	-0.602498114787822	-0.602498114787822	1.76938102554798	-0.602498114787822	-0.602498114787822	-0.602498114787822	-0.602498114787822	-0.602498114787822	-0.602498114787822	-0.602498114787822	-0.602498114787822	-0.602498114787822	-0.602498114787822	-0.602498114787822	-0.602498114787822	-0.602498114787822	-0.602498114787822	-0.602498114787822	-0.602498114787822	-0.602498114787822	-0.602498114787822	-0.602498114787822	1.41717244244139	1.64961018808678	1.58357740920505	1.24549925546664	-0.602498114787822	-0.602498114787822	-0.602498114787822	-0.602498114787822	-0.602498114787822	-0.602498114787822	-0.602498114787822	-0.602498114787822	-0.602498114787822	-0.602498114787822	-0.602498114787822	1.93915876148666	-0.602498114787822	1.58893823538771	1.67829542485363	-0.602498114787822	1.12221092801978	-0.602498114787822	-0.602498114787822	-0.602498114787822	1.67198594067051	1.38903254729205	-0.602498114787822	-0.602498114787822	-0.602498114787822	-0.602498114787822	-0.602498114787822	-0.602498114787822	1.19247262465005	-0.602498114787822	1.96637930252324	1.12021047148895	-0.602498114787822	-0.602498114787822	-0.602498114787822	-0.602498114787822	-0.602498114787822	-0.602498114787822	1.6146328257935	-0.602498114787822	-0.602498114787822	-0.602498114787822	-0.602498114787822	-0.602498114787822	-0.602498114787822	1.93751523469297	-0.602498114787822	-0.602498114787822	-0.602498114787822	1.80380192331411	-0.602498114787822	2.59309581819154	1.29830211527462	-0.602498114787822	-0.602498114787822	-0.602498114787822	-0.602498114787822	-0.602498114787822	-0.602498114787822	1.13908413360689	-0.602498114787822	-0.602498114787822	-0.602498114787822	-0.602498114787822	-0.602498114787822	-0.602498114787822	-0.602498114787822	-0.602498114787822	-0.602498114787822	-0.602498114787822	-0.602498114787822	1.81344415321528	-0.602498114787822	1.46314821928806	1.69232384245687	-0.602498114787822	-0.602498114787822	-0.602498114787822	-0.602498114787822	-0.602498114787822	1.88470293767493	-0.602498114787822	-0.602498114787822	1.4273992526455	1.21242117411984	-0.602498114787822	-0.602498114787822	-0.602498114787822	-0.602498114787822	-0.602498114787822	-0.602498114787822	-0.602498114787822	-0.602498114787822	-0.602498114787822	-0.602498114787822	-0.602498114787822	-0.602498114787822	-0.602498114787822	1.42547266630623	-0.602498114787822	-0.602498114787822	-0.602498114787822	-0.602498114787822	-0.602498114787822	-0.602498114787822	-0.602498114787822	-0.602498114787822	-0.602498114787822	-0.602498114787822	-0.602498114787822	1.13613321689904	-0.602498114787822	-0.602498114787822	-0.602498114787822	-0.602498114787822	-0.602498114787822	-0.602498114787822	-0.602498114787822	-0.602498114787822	-0.602498114787822	-0.602498114787822	1.49586292733842	1.37166943513227	-0.602498114787822	-0.602498114787822	2.05993296267392	-0.602498114787822	-0.602498114787822	1.29058993335254	-0.602498114787822	-0.602498114787822	-0.602498114787822	-0.602498114787822	-0.602498114787822	2.20179596856647	-0.602498114787822	-0.602498114787822	1.05267472392982	-0.602498114787822	-0.602498114787822	1.79567877114709	-0.602498114787822	-0.602498114787822	1.26228768307664	-0.602498114787822	-0.602498114787822	-0.602498114787822	1.42163207298719	-0.602498114787822	-0.602498114787822	1.41558517977702	-0.602498114787822	1.27753224857323	-0.602498114787822	-0.602498114787822	-0.602498114787822	-0.602498114787822	-0.602498114787822	2.29776029782345	-0.602498114787822	-0.602498114787822	-0.602498114787822	-0.602498114787822	-0.602498114787822	-0.602498114787822	-0.602498114787822	1.39304162785524	-0.602498114787822	1.60833891103094	1.6492007316903	1.39427891162825	-0.602498114787822	1.51232226015003	-0.602498114787822	-0.602498114787822	-0.602498114787822	-0.602498114787822	-0.602498114787822	1.69318065255905	-0.602498114787822	-0.602498114787822	1.27834239350829	-0.602498114787822	-0.602498114787822	1.12332452071938	-0.602498114787822	-0.602498114787822	-0.602498114787822	-0.602498114787822	-0.602498114787822	-0.602498114787822	-0.602498114787822	1.13794784960907	-0.602498114787822	-0.602498114787822	-0.602498114787822	0.848871694032298	0.845673486770313	-0.602498114787822	-0.602498114787822	2.49265109735758	-0.602498114787822	1.39955703213547	-0.602498114787822	-0.602498114787822	-0.602498114787822	-0.602498114787822	1.88678473807118	-0.602498114787822	1.37650828828967	1.37681161662887	1.19320271530072	1.3417357641196	-0.602498114787822	-0.602498114787822	-0.602498114787822	-0.602498114787822	-0.602498114787822	1.36986182241491	2.44332972182955	-0.602498114787822	-0.602498114787822	-0.602498114787822	2.47776667759887	-0.602498114787822	-0.602498114787822	-0.602498114787822	1.19466489037014	-0.602498114787822	1.02240635270498	-0.602498114787822	-0.602498114787822	-0.602498114787822	-0.602498114787822	-0.602498114787822	-0.602498114787822	-0.602498114787822	-0.602498114787822	-0.602498114787822	-0.602498114787822	-0.602498114787822	-0.602498114787822	-0.602498114787822	-0.602498114787822	-0.602498114787822	-0.602498114787822	-0.602498114787822	-0.602498114787822	-0.602498114787822	-0.602498114787822	-0.602498114787822	-0.602498114787822	-0.602498114787822	-0.602498114787822	-0.602498114787822	-0.602498114787822	-0.602498114787822	-0.602498114787822	-0.602498114787822	-0.602498114787822	-0.602498114787822	-0.602498114787822	-0.602498114787822	-0.602498114787822	-0.602498114787822	-0.602498114787822	-0.602498114787822	-0.602498114787822	-0.602498114787822	-0.602498114787822	-0.602498114787822	-0.602498114787822	1.5251339770628	-0.602498114787822	-0.602498114787822	-0.602498114787822	-0.602498114787822	-0.602498114787822	-0.602498114787822	-0.602498114787822	1.59587625927268	2.10069392507483	-0.602498114787822	1.46549380179203	-0.602498114787822	-0.602498114787822	-0.602498114787822	-0.602498114787822	-0.602498114787822	-0.602498114787822	-0.602498114787822	-0.602498114787822	-0.602498114787822	-0.602498114787822	1.56955631699869	-0.602498114787822	1.10482509687809	1.75603286108354	-0.602498114787822	-0.602498114787822	-0.602498114787822	-0.602498114787822	-0.602498114787822	1.01406257475611	1.88626388888873	1.20078606336244	-0.602498114787822	-0.602498114787822	-0.602498114787822	1.19222940854105	-0.602498114787822	0.936360353444546	1.64838234700636	-0.602498114787822	1.36926012422219	-0.602498114787822	-0.602498114787822	1.04902569496428	-0.602498114787822	-0.602498114787822	-0.602498114787822	0.840829113595663	-0.602498114787822	0.67280732455876	0.544637186373702	-0.602498114787822	-0.602498114787822	-0.602498114787822	-0.602498114787822	-0.602498114787822	-0.602498114787822	-0.602498114787822	-0.602498114787822	-0.602498114787822	1.40111551089902	-0.602498114787822	-0.602498114787822	-0.602498114787822	-0.602498114787822	-0.602498114787822	-0.602498114787822	-0.602498114787822	-0.602498114787822	2.33985679223294	1.07202310839081	-0.602498114787822	-0.602498114787822	-0.602498114787822	-0.602498114787822	-0.602498114787822	-0.602498114787822	2.28067652197968	-0.602498114787822	2.18404924888788	-0.602498114787822	-0.602498114787822	-0.602498114787822	-0.602498114787822	-0.602498114787822	-0.602498114787822	-0.602498114787822	-0.602498114787822	1.5509395792018	1.07223162463226	-0.602498114787822	-0.602498114787822	-0.602498114787822	-0.602498114787822	-0.602498114787822	-0.602498114787822	-0.602498114787822	-0.602498114787822	-0.602498114787822	-0.602498114787822	1.88003439609484	-0.602498114787822	-0.602498114787822	1.60091924761195	-0.602498114787822	2.59755647232948	1.61739970577421	-0.602498114787822	-0.602498114787822	1.4624791809756	1.46482300771034	-0.602498114787822	2.08074621418397	-0.602498114787822	-0.602498114787822	-0.602498114787822	-0.602498114787822	2.04526848930736	-0.602498114787822	1.38688143535765	1.55370829478703	-0.602498114787822	-0.602498114787822	1.35317103306021	1.65289219363241	-0.602498114787822	-0.602498114787822	-0.602498114787822	-0.602498114787822	1.77170081893717	-0.602498114787822	1.54067594753559	2.21734107537123	-0.602498114787822	-0.602498114787822	-0.602498114787822	-0.602498114787822	-0.602498114787822	1.16427199945476	0.91637277036689	-0.602498114787822	-0.602498114787822	-0.602498114787822	0.995768928368044	-0.602498114787822	1.91692100565327	-0.602498114787822	-0.602498114787822	1.18738050620309	-0.602498114787822	1.69876853629928	1.34494566192602	2.19097449579628	-0.602498114787822	-0.602498114787822	0.908667752150541	-0.602498114787822	-0.602498114787822	-0.602498114787822	-0.602498114787822	-0.602498114787822	-0.602498114787822	-0.602498114787822	-0.602498114787822	-0.602498114787822	-0.602498114787822	-0.602498114787822	1.13772079043315	-0.602498114787822	-0.602498114787822	1.14318844402923	0.813491807354821	-0.602498114787822	-0.602498114787822	-0.602498114787822	0.920765614736078	1.69489655899216	1.4551526372208	-0.602498114787822	-0.602498114787822	-0.602498114787822	-0.602498114787822	-0.602498114787822	-0.602498114787822	-0.602498114787822	-0.602498114787822	-0.602498114787822	-0.602498114787822	-0.602498114787822	-0.602498114787822	0.939834422585507	2.0779266700022	-0.602498114787822	-0.602498114787822	1.92716661755691	1.28131968266776	-0.602498114787822	2.05993296267392	2.10325374546934	3.02532433123016	-0.602498114787822	-0.602498114787822	2.25093774736279	1.34523806908064	1.0016265309786	-0.602498114787822	-0.602498114787822	-0.602498114787822	-0.602498114787822	-0.602498114787822	-0.602498114787822	-0.602498114787822	-0.602498114787822	0.833926131683586	1.00295572575418	-0.602498114787822	1.28077756580135	-0.602498114787822	-0.602498114787822	-0.602498114787822	-0.602498114787822	-0.602498114787822	1.37590195012974	1.09961986736735	1.37136790368393	-0.602498114787822	-0.602498114787822	-0.602498114787822	0.890743851562363	1.62894976165234	1.21316955521494	-0.602498114787822	1.17040054595891	1.18569029721058	-0.602498114787822	-0.602498114787822	-0.602498114787822	1.71222525618135	1.50738819407194	-0.602498114787822	-0.602498114787822	-0.602498114787822	1.36565871451701	-0.602498114787822	2.16217916358216	-0.602498114787822	-0.602498114787822	-0.602498114787822	2.12232306173016	1.17134760970962	1.22498519935306	-0.602498114787822	2.11420154665803	-0.602498114787822	-0.602498114787822	-0.602498114787822	-0.602498114787822	0.856702539215503	-0.602498114787822	1.88626388888873	-0.602498114787822	-0.602498114787822	2.10871370899614	-0.602498114787822	-0.602498114787822	1.87384283403275	1.51763861678013	-0.602498114787822	-0.602498114787822	-0.602498114787822	-0.602498114787822	0.930665174269674	-0.602498114787822	-0.602498114787822	-0.602498114787822	1.24914260542959	0.869014343283154	1.02533924887075	-0.602498114787822	-0.602498114787822	-0.602498114787822	-0.602498114787822	1.09294816103921	-0.602498114787822	0.984563459127047	1.53703795348609	-0.602498114787822	1.19808700991842	-0.602498114787822	-0.602498114787822	0.938442750082074	0.968979488664889	-0.602498114787822	-0.602498114787822	-0.602498114787822	-0.602498114787822	-0.602498114787822	-0.602498114787822	0.93014970083169	-0.602498114787822	0.707354194077671	1.06311073465258	0.392091646863505	-0.602498114787822	-0.602498114787822	0.166148740002397	-0.602498114787822	-0.602498114787822	-0.602498114787822	-0.602498114787822	-0.602498114787822	-0.602498114787822	-0.602498114787822	-0.602498114787822	1.57559356231363	-0.602498114787822	-0.602498114787822	-0.602498114787822	-0.602498114787822	-0.602498114787822	1.35405702058304	-0.602498114787822	0.974076022021179	1.34611589051001	1.07411085143822	-0.602498114787822	-0.602498114787822	-0.602498114787822	-0.602498114787822	-0.602498114787822	-0.602498114787822	-0.602498114787822	-0.602498114787822	-0.602498114787822	-0.602498114787822	-0.602498114787822	-0.602498114787822	-0.602498114787822	-0.602498114787822	1.4377459215954	-0.602498114787822	-0.602498114787822	-0.602498114787822	-0.602498114787822	1.24213055032834	-0.602498114787822	-0.602498114787822	-0.602498114787822	-0.602498114787822	0.864312651835743	-0.602498114787822	-0.602498114787822	0.855622326063279	-0.602498114787822	-0.602498114787822	-0.602498114787822	-0.602498114787822	-0.602498114787822	-0.602498114787822	-0.602498114787822	-0.602498114787822	1.2336408779159	-0.602498114787822	0.987162685257566	-0.602498114787822	-0.602498114787822	-0.602498114787822	-0.602498114787822	-0.602498114787822	-0.602498114787822	-0.602498114787822	0.960504879623671	0.65198305689125	-0.602498114787822	1.44673515640776	0.985119654069135	1.50949951573264	0.602882735894462	-0.602498114787822	-0.602498114787822	-0.602498114787822	-0.602498114787822	-0.602498114787822	-0.602498114787822	-0.602498114787822	-0.602498114787822	-0.602498114787822	-0.602498114787822	-0.602498114787822	-0.602498114787822	-0.602498114787822	-0.602498114787822	-0.602498114787822	1.53740110486676	-0.602498114787822	1.46549380179203	-0.602498114787822	2.15040226421286	1.76199415199611	-0.602498114787822	-0.602498114787822	-0.602498114787822	-0.602498114787822	-0.602498114787822	-0.602498114787822	2.97347468495652	-0.602498114787822	-0.602498114787822	2.30697954141121	-0.602498114787822	-0.602498114787822	1.76291448788467	1.49136264431625	1.4098946626491	1.31450599554851	1.34144455202065	2.28029983749422	-0.602498114787822	-0.602498114787822	1.56580288783758	-0.602498114787822	-0.602498114787822	-0.602498114787822	1.68252490122049	1.69275215236895	-0.602498114787822	2.0124098544064	-0.602498114787822	-0.602498114787822	-0.602498114787822	-0.602498114787822	-0.602498114787822	-0.602498114787822	-0.602498114787822	-0.602498114787822	-0.602498114787822	-0.602498114787822	1.18496701281988	-0.602498114787822	-0.602498114787822	-0.602498114787822	-0.602498114787822	-0.602498114787822	-0.602498114787822	-0.602498114787822	-0.602498114787822	1.89883829069339	-0.602498114787822	-0.602498114787822	-0.602498114787822	-0.602498114787822	-0.602498114787822	-0.602498114787822	-0.602498114787822	-0.602498114787822	-0.602498114787822	1.65289219363241	-0.602498114787822	-0.602498114787822	-0.602498114787822	-0.602498114787822	-0.602498114787822	-0.602498114787822	-0.602498114787822	1.89725799209281	1.58319566974252	-0.602498114787822	-0.602498114787822	-0.602498114787822	-0.602498114787822	1.48757214429535	-0.602498114787822	1.33593031024547	-0.602498114787822	-0.602498114787822	-0.602498114787822	-0.602498114787822	1.53994719488221	-0.602498114787822	-0.602498114787822	-0.602498114787822	-0.602498114787822	-0.602498114787822	1.3215874989408	-0.602498114787822	2.05962537802954	-0.602498114787822	0.885085623969548	1.60130829656706	1.21817649494847	1.60053036007801	-0.602498114787822	1.64552353224708	1.5557439790847	-0.602498114787822	2.45469472977748	1.5676777030059	1.44263785223458	-0.602498114787822	-0.602498114787822	1.68677306343899	1.43449957005897	-0.602498114787822	-0.602498114787822	1.99433181143179	1.46885533095737	1.33275407547291	1.6590765817305	-0.602498114787822	-0.602498114787822	1.73477771391713	1.47561643871007	-0.602498114787822	-0.602498114787822	-0.602498114787822	-0.602498114787822	-0.602498114787822	1.78009748022139	-0.602498114787822	-0.602498114787822	-0.602498114787822	-0.602498114787822	-0.602498114787822	-0.602498114787822	-0.602498114787822	1.55611458619613	-0.602498114787822	-0.602498114787822	1.0433844640793	1.38106939854781	-0.602498114787822	-0.602498114787822	-0.602498114787822	-0.602498114787822	-0.602498114787822	-0.602498114787822	-0.602498114787822	-0.602498114787822	-0.602498114787822	-0.602498114787822	1.0569544223087	-0.602498114787822	1.4377459215954	-0.602498114787822	-0.602498114787822	-0.602498114787822	-0.602498114787822	-0.602498114787822	-0.602498114787822	-0.602498114787822	-0.602498114787822	-0.602498114787822	-0.602498114787822	-0.602498114787822	2.06734180451012	-0.602498114787822	-0.602498114787822	1.36926012422219	1.15030763446532	2.29013522075457	1.20448121784526	1.22422585643032	1.70438892178503	-0.602498114787822	-0.602498114787822	-0.602498114787822	-0.602498114787822	-0.602498114787822	-0.602498114787822	-0.602498114787822	-0.602498114787822	-0.602498114787822	-0.602498114787822	-0.602498114787822	-0.602498114787822	-0.602498114787822	1.51977387413696	-0.602498114787822	-0.602498114787822	-0.602498114787822	1.81295982237879	1.91156935174791	1.4759558345608	-0.602498114787822	2.35344203079217	-0.602498114787822	-0.602498114787822	-0.602498114787822	1.69618549383297	-0.602498114787822	-0.602498114787822	1.26947390169462	-0.602498114787822	-0.602498114787822	-0.602498114787822	-0.602498114787822	-0.602498114787822	1.68083087623998	-0.602498114787822	-0.602498114787822	-0.602498114787822	-0.602498114787822	-0.602498114787822	2.67395784353154	-0.602498114787822	1.47290587942686	-0.602498114787822	-0.602498114787822	-0.602498114787822	2.38111189794609	-0.602498114787822	1.45814259707566	-0.602498114787822	1.62455205628719	1.91370666443769	1.77170081893717	1.17348263446243	1.17920416930152	1.31648285115995	1.99029247980721	1.32872865723388	-0.602498114787822	-0.602498114787822	-0.602498114787822	-0.602498114787822	1.86768880449982	-0.602498114787822	-0.602498114787822	-0.602498114787822	1.47867562550233	1.23903320562008	1.04298313975723	-0.602498114787822	-0.602498114787822	0.907668992400015	0.649305256329173	0.576179583164073	-0.602498114787822	-0.602498114787822	-0.602498114787822	1.72942408201024	1.65659801257563	-0.602498114787822	-0.602498114787822	-0.602498114787822	-0.602498114787822	2.1699883069436	1.66613432638848	-0.602498114787822	-0.602498114787822	-0.602498114787822	-0.602498114787822	1.04358520695931	-0.602498114787822	0.897595535122144	0.796769097202001	-0.602498114787822	0.734665219006535	0.914354560116408	-0.602498114787822	-0.602498114787822	0.55728553113587	-0.602498114787822	-0.602498114787822	-0.602498114787822	-0.602498114787822	0.642883552484957	-0.602498114787822	-0.602498114787822	-0.602498114787822	1.83350632150027	-0.602498114787822	2.12395473508656	-0.602498114787822	-0.602498114787822	-0.602498114787822	2.07886569107776	1.62216190961294	-0.602498114787822	-0.602498114787822	1.49136264431625	-0.602498114787822	-0.602498114787822	-0.602498114787822	-0.602498114787822	-0.602498114787822	-0.602498114787822	1.55945675714198	-0.602498114787822	1.44133069739024	-0.602498114787822	-0.602498114787822	1.42291041243719	1.50563249999638	-0.602498114787822	-0.602498114787822	-0.602498114787822	-0.602498114787822	1.06579412932865	-0.602498114787822	1.29526386511955	-0.602498114787822	1.25937775407749	-0.602498114787822	-0.602498114787822	-0.602498114787822	-0.602498114787822	1.12734669728335	-0.602498114787822	-0.602498114787822	-0.602498114787822	-0.602498114787822	-0.602498114787822	-0.602498114787822	-0.602498114787822	-0.602498114787822	1.09810828147846	-0.602498114787822	-0.602498114787822	-0.602498114787822	0.875969351068157	-0.602498114787822	-0.602498114787822	-0.602498114787822	-0.602498114787822	-0.602498114787822	-0.602498114787822	-0.602498114787822	1.39396942602537	1.1739578631392	1.9963573389917	1.0844244120445	-0.602498114787822	-0.602498114787822	-0.602498114787822	-0.602498114787822	-0.602498114787822	-0.602498114787822	-0.602498114787822	-0.602498114787822	-0.602498114787822	1.01890214044456	1.11512148456448	-0.602498114787822	-0.602498114787822	-0.602498114787822	1.00371634885451	1.00523996476165	-0.602498114787822	-0.602498114787822	-0.602498114787822	-0.602498114787822	-0.602498114787822	-0.602498114787822	-0.602498114787822	-0.602498114787822	1.17040054595891	2.41200900150968	-0.602498114787822	-0.602498114787822	-0.602498114787822	-0.602498114787822	-0.602498114787822	-0.602498114787822	-0.602498114787822	-0.602498114787822	-0.602498114787822	-0.602498114787822	-0.602498114787822	-0.602498114787822	-0.602498114787822	1.222456806098	1.29251133706296	-0.602498114787822	-0.602498114787822	-0.602498114787822	1.51692797410869	-0.602498114787822	1.40455397285125	-0.602498114787822	-0.602498114787822	1.17040054595891	-0.602498114787822	0.78184192028774	-0.602498114787822	-0.602498114787822	-0.602498114787822	1.22853818749165	1.10070139281946	-0.602498114787822	-0.602498114787822	-0.602498114787822	-0.602498114787822	1.03005613032619	-0.602498114787822	-0.602498114787822	-0.602498114787822	-0.602498114787822	1.06393538100565	0.73916356407848	0.770766615729694	0.839924676004484	-0.602498114787822	-0.602498114787822	-0.602498114787822	-0.602498114787822	1.59897642188291	0.985490687399042	-0.602498114787822	0.965902659397643	0.77936424454149	-0.602498114787822	0.92911988278407	-0.602498114787822	-0.602498114787822	1.51834981385515	0.936013882025453	-0.602498114787822	0.944201076806011	-0.602498114787822	1.55741288333879	-0.602498114787822	0.911839962368616	-0.602498114787822	-0.602498114787822	-0.602498114787822	-0.602498114787822	-0.602498114787822	-0.602498114787822	-0.602498114787822	-0.602498114787822	1.28376357782543	0.975721864831631	-0.602498114787822	-0.602498114787822	-0.602498114787822	0.953370486506241	-0.602498114787822	-0.602498114787822	0.852852536835478	0.880912291614161	0.911672643927749	-0.602498114787822	-0.602498114787822	0.772531345936701	1.42275051855384	1.190528956189	-0.602498114787822	0.494691637578226	1.26653865677635	0.639589237467038	1.05654578245003	0.913012315227804	-0.602498114787822	-0.602498114787822	0.795782009055865	1.26136068541419	0.763353731775207	1.83647621048719	0.41411621223403	-0.602498114787822	-0.602498114787822	-0.602498114787822	-0.602498114787822	1.03998005055489	0.379800895868407	1.46835029669092	-0.602498114787822	-0.602498114787822	-0.602498114787822	1.59975306881921	1.17383902937679	0.680381502767309	1.00562136339722	0.820989548438951	-0.602498114787822	3.08458564907411	2.61657845841518	2.41370319724121	-0.602498114787822	-0.602498114787822	-0.602498114787822	-0.602498114787822	-0.602498114787822	-0.602498114787822	-0.602498114787822	-0.602498114787822	-0.602498114787822	-0.602498114787822	1.67240528410013	-0.602498114787822	-0.602498114787822	-0.602498114787822	-0.602498114787822	2.78542842704746	-0.602498114787822	1.88470293767493	-0.602498114787822	-0.602498114787822	-0.602498114787822	1.44591418269452	-0.602498114787822	-0.602498114787822	-0.602498114787822	2.34356982121669	-0.602498114787822	-0.602498114787822	-0.602498114787822	1.37863382020697	2.24035131725176	-0.602498114787822	2.22842672945863	1.12667489057395	-0.602498114787822	-0.602498114787822	1.36446157755697	2.8419163538683	-0.602498114787822	-0.602498114787822	-0.602498114787822	-0.602498114787822	1.75192689202127	-0.602498114787822	-0.602498114787822	-0.602498114787822	-0.602498114787822	-0.602498114787822	-0.602498114787822	1.04660282461018	-0.602498114787822	-0.602498114787822	-0.602498114787822	-0.602498114787822	-0.602498114787822	-0.602498114787822	-0.602498114787822	-0.602498114787822	-0.602498114787822	-0.602498114787822	-0.602498114787822	-0.602498114787822	0.877400727555328	-0.602498114787822	1.60014163385161	-0.602498114787822	-0.602498114787822	-0.602498114787822	-0.602498114787822	-0.602498114787822	-0.602498114787822	-0.602498114787822	-0.602498114787822	-0.602498114787822	1.22220439829764	1.30776311137049	-0.602498114787822	-0.602498114787822	1.92284022416033	1.59703761751278	2.13215031541035	1.51515378816831	-0.602498114787822	-0.602498114787822	-0.602498114787822	-0.602498114787822	1.33160201147257	-0.602498114787822	1.43937356883071	-0.602498114787822	-0.602498114787822	-0.602498114787822	-0.602498114787822	-0.602498114787822	-0.602498114787822	-0.602498114787822	-0.602498114787822	1.98378551970838	-0.602498114787822	-0.602498114787822	1.17016395617046	-0.602498114787822	1.24446125794129	1.43417558857405	-0.602498114787822	-0.602498114787822	-0.602498114787822	-0.602498114787822	-0.602498114787822	-0.602498114787822	-0.602498114787822	-0.602498114787822	-0.602498114787822	-0.602498114787822	-0.602498114787822	-0.602498114787822	2.00947289606231	-0.602498114787822	-0.602498114787822	-0.602498114787822	1.28240497466342	1.71309988273726	-0.602498114787822	2.38234831047745	1.23929087113593	1.86922381475501	1.15493505216871	-0.602498114787822	-0.602498114787822	-0.602498114787822	1.10656801342732	1.00753133287132	-0.602498114787822	-0.602498114787822	0.756158351025476	1.61128393965567	-0.602498114787822	1.27054384337493	-0.602498114787822	-0.602498114787822	1.02730097638672	-0.602498114787822	1.12287889231374	-0.602498114787822	-0.602498114787822	-0.602498114787822	-0.602498114787822	-0.602498114787822	-0.602498114787822	1.92203104751833	1.04862133951886	-0.602498114787822	-0.602498114787822	1.97032691241071	-0.602498114787822	-0.602498114787822	1.73993596359126	-0.602498114787822	-0.602498114787822	-0.602498114787822	-0.602498114787822	1.16122539159211	-0.602498114787822	-0.602498114787822	-0.602498114787822	-0.602498114787822	1.0498350598444	1.38657456749807	1.03978027286634	1.65824967655928	1.97400600908156	1.10026860023541	-0.602498114787822	-0.602498114787822	-0.602498114787822	1.04963263681598	-0.602498114787822	0.769141928549901	-0.602498114787822	1.02533924887075	1.02808712120984	0.867600422304713	1.08104134814934	-0.602498114787822	-0.602498114787822	-0.602498114787822	-0.602498114787822	1.64695186547345	-0.602498114787822	-0.602498114787822	1.29857886587228	-0.602498114787822	-0.602498114787822	-0.602498114787822	-0.602498114787822	-0.602498114787822	-0.602498114787822	-0.602498114787822	-0.602498114787822	1.43239580767058	-0.602498114787822	0.480540411648568	-0.602498114787822	-0.602498114787822	-0.602498114787822	0.859643267345843	-0.602498114787822	1.89122273789134	1.13364494716274	1.0935912823633	-0.602498114787822	-0.602498114787822	-0.602498114787822	-0.602498114787822	-0.602498114787822	-0.602498114787822	-0.602498114787822	1.03282153128026	-0.602498114787822	0.789053406172253	-0.602498114787822	-0.602498114787822	-0.602498114787822	0.548447832095145	-0.602498114787822	2.31913106962295	-0.602498114787822	-0.602498114787822	0.826946059688863	-0.602498114787822	0.85747517745971	-0.602498114787822	1.08590922898666	-0.602498114787822	-0.602498114787822	0.855622326063279	-0.602498114787822	-0.602498114787822	-0.602498114787822	0.738518968209615	0.872957357997294	-0.602498114787822	0.789053406172253	1.49067227778683	0.998975354106858	0.912509637324725	1.04640127159853	-0.602498114787822	-0.602498114787822	1.02808712120984	0.699802104384534	1.78338219791075	0.662588940077883	-0.602498114787822	-0.602498114787822	-0.602498114787822	-0.602498114787822	-0.602498114787822	0.76402409366539	0.568100107928316	-0.602498114787822	-0.602498114787822	-0.602498114787822	-0.602498114787822	-0.602498114787822	-0.602498114787822	0.850706085718284	-0.602498114787822	1.34553057619158	-0.602498114787822	-0.602498114787822	-0.602498114787822	-0.602498114787822	-0.602498114787822	-0.602498114787822	-0.602498114787822	0.504915695335625	-0.602498114787822	-0.602498114787822	-0.602498114787822	0.657488061016595	-0.602498114787822	-0.602498114787822	-0.602498114787822	-0.602498114787822	-0.602498114787822	-0.602498114787822	1.44678991495464	2.01005963140423	-0.602498114787822	-0.602498114787822	-0.602498114787822	0.455926253110272	-0.602498114787822	0.549474723734228	-0.602498114787822	-0.602498114787822	1.03124004382135	0.890257036208618	-0.602498114787822	-0.602498114787822	-0.602498114787822	-0.602498114787822	-0.602498114787822	-0.602498114787822	-0.602498114787822	0.634356474337756	1.80596331047893	-0.602498114787822	-0.602498114787822	1.59548945991473	0.776212105757045	0.707967294443194	-0.602498114787822	-0.602498114787822	-0.602498114787822	-0.602498114787822	-0.602498114787822	0.451794357460113	-0.602498114787822	1.42019615497291	-0.602498114787822	0.715620781729861	0.369457383709301	0.465965884334542	0.959430178501835	0.361588458557598	-0.602498114787822	0.253756840350917	0.170955746440901	0.757152863092128	0.748912459650272	-0.602498114787822	-0.602498114787822	-0.602498114787822	-0.602498114787822	-0.602498114787822	1.33361914759451	-0.602498114787822	-0.602498114787822	0.804291550512757	1.13274208125157	1.35761013795478	-0.602498114787822	-0.602498114787822	0.992951367888691	1.71113308064588	-0.602498114787822	0.998786351194543	1.20176978351393	-0.602498114787822	-0.602498114787822	-0.602498114787822	0.732364281238255	-0.602498114787822	0.852392007777035	0.830055777721039	0.567617107665706	-0.602498114787822	-0.602498114787822	-0.602498114787822	1.03599461649872	1.27376196378823	0.556622497297883	-0.602498114787822	-0.602498114787822	0.568100107928316	1.7077188751229	0.506984461147475	0.451716720016782	0.413468783854667	0.564247795111862	-0.602498114787822	0.520011211981167	0.530286542029588	-0.602498114787822	1.03292048589465	-0.602498114787822	-0.602498114787822	1.12869204996519	0.785992592726342	-0.602498114787822	-0.602498114787822	0.494944834895048	-0.602498114787822	-0.602498114787822	-0.602498114787822	-0.602498114787822	-0.602498114787822	-0.602498114787822	-0.602498114787822	-0.602498114787822	-0.602498114787822	0.635877878115821	0.917384062125968	-0.602498114787822	0.508281549270221	-0.602498114787822	0.358887821438477	0.53663816888154	1.19621118874384	-0.602498114787822	-0.602498114787822	0.358759609979157	0.154119662388492	0.221334540481803	-0.602498114787822	0.149252504510748	0.108437815588299	0.432636256840722	0.37473341906532	0.129489535181917	-0.602498114787822	0.163084898748072	0.195812657145589	0.596952132478249	0.128977020325615	0.498899241282809	0.25368109915063	-0.602498114787822	-0.602498114787822	1.99086857307848	1.87332857015233	-0.602498114787822	-0.602498114787822	1.95964666196372	1.77542386363327	-0.602498114787822	-0.602498114787822	-0.602498114787822	-0.602498114787822	-0.602498114787822	-0.602498114787822	-0.602498114787822	-0.602498114787822	-0.602498114787822	-0.602498114787822	-0.602498114787822	-0.602498114787822	-0.602498114787822	-0.602498114787822	-0.602498114787822	-0.602498114787822	-0.602498114787822	-0.602498114787822	-0.602498114787822	2.74598824385253	-0.602498114787822	-0.602498114787822	-0.602498114787822	-0.602498114787822	1.82024954783138	-0.602498114787822	2.18923906869645	2.08483207200214	-0.602498114787822	2.35103272928343	-0.602498114787822	-0.602498114787822	-0.602498114787822	-0.602498114787822	-0.602498114787822	2.06796154223096	2.07230983005306	-0.602498114787822	-0.602498114787822	2.20883466927831	-0.602498114787822	-0.602498114787822	-0.602498114787822	-0.602498114787822	-0.602498114787822	3.04238128599135	-0.602498114787822	-0.602498114787822	-0.602498114787822	2.33589206923729	1.89515472344055	-0.602498114787822	-0.602498114787822	-0.602498114787822	-0.602498114787822	-0.602498114787822	-0.602498114787822	-0.602498114787822	-0.602498114787822	-0.602498114787822	1.87178734006178	-0.602498114787822	1.98914124461767	-0.602498114787822	-0.602498114787822	-0.602498114787822	-0.602498114787822	-0.602498114787822	1.62654847668672	-0.602498114787822	-0.602498114787822	-0.602498114787822	2.80889413270103	1.37408547933935	-0.602498114787822	3.07353415262021	1.36058232732003	2.82739658372481	-0.602498114787822	2.65088036076719	-0.602498114787822	2.11355446378636	-0.602498114787822	2.29394125600162	-0.602498114787822	-0.602498114787822	1.34963620309923	3.691880163633	2.84862935506268	-0.602498114787822	-0.602498114787822	-0.602498114787822	-0.602498114787822	1.74466954653557	-0.602498114787822	-0.602498114787822	-0.602498114787822	-0.602498114787822	-0.602498114787822	-0.602498114787822	-0.602498114787822	-0.602498114787822	-0.602498114787822	-0.602498114787822	-0.602498114787822	-0.602498114787822	-0.602498114787822	-0.602498114787822	-0.602498114787822	-0.602498114787822	-0.602498114787822	-0.602498114787822	2.22233369051284	2.63130392297063	-0.602498114787822	-0.602498114787822	2.44376476684267	-0.602498114787822	2.17203471781829	-0.602498114787822	-0.602498114787822	3.21955327149312	-0.602498114787822	2.77328821560247	-0.602498114787822	-0.602498114787822	-0.602498114787822	-0.602498114787822	-0.602498114787822	-0.602498114787822	-0.602498114787822	-0.602498114787822	1.58434135749906	-0.602498114787822	1.35464818725138	-0.602498114787822	-0.602498114787822	-0.602498114787822	-0.602498114787822	-0.602498114787822	-0.602498114787822	-0.602498114787822	-0.602498114787822	-0.602498114787822	-0.602498114787822	-0.602498114787822	-0.602498114787822	-0.602498114787822	-0.602498114787822	-0.602498114787822	-0.602498114787822	-0.602498114787822	-0.602498114787822	1.18160030587838	-0.602498114787822	-0.602498114787822	-0.602498114787822	-0.602498114787822	-0.602498114787822	-0.602498114787822	-0.602498114787822	-0.602498114787822	-0.602498114787822	2.12788084977052	-0.602498114787822	-0.602498114787822	-0.602498114787822	-0.602498114787822	1.83548527174956	-0.602498114787822	-0.602498114787822	1.65618554296876	-0.602498114787822	-0.602498114787822	-0.602498114787822	-0.602498114787822	-0.602498114787822	-0.602498114787822	-0.602498114787822	2.5570467725356	1.83400069367783	-0.602498114787822	-0.602498114787822	1.79949317087752	-0.602498114787822	-0.602498114787822	2.34104893329047	-0.602498114787822	-0.602498114787822	-0.602498114787822	-0.602498114787822	-0.602498114787822	-0.602498114787822	-0.602498114787822	-0.602498114787822	-0.602498114787822	-0.602498114787822	-0.602498114787822	-0.602498114787822	-0.602498114787822	-0.602498114787822	-0.602498114787822	1.58663696517116	-0.602498114787822	-0.602498114787822	-0.602498114787822	2.59408561695609	1.85599706395135	1.49482241066123	1.67703020473035	1.8148985564037	1.53016526229144	1.40737734158805	0.916035997477791	2.27879437145151	-0.602498114787822	-0.602498114787822	1.61621290463111	1.15772458144916	2.30826601593476	-0.602498114787822	-0.602498114787822	-0.602498114787822	-0.602498114787822	-0.602498114787822	-0.602498114787822	-0.602498114787822	1.5502026567886	-0.602498114787822	1.0624928397245	-0.602498114787822	-0.602498114787822	-0.602498114787822	-0.602498114787822	2.48270691261926	-0.602498114787822	-0.602498114787822	-0.602498114787822	-0.602498114787822	-0.602498114787822	-0.602498114787822	-0.602498114787822	-0.602498114787822	-0.602498114787822	-0.602498114787822	-0.602498114787822	-0.602498114787822	-0.602498114787822	-0.602498114787822	-0.602498114787822	-0.602498114787822	-0.602498114787822	-0.602498114787822	-0.602498114787822	2.65191969000538	-0.602498114787822	3.34572021000346	-0.602498114787822	-0.602498114787822	2.96201631283734	2.53706896205961	-0.602498114787822	-0.602498114787822	-0.602498114787822	-0.602498114787822	-0.602498114787822	-0.602498114787822	-0.602498114787822	-0.602498114787822	-0.602498114787822	2.40778447069859	-0.602498114787822	-0.602498114787822	-0.602498114787822	-0.602498114787822	-0.602498114787822	-0.602498114787822	-0.602498114787822	-0.602498114787822	2.46041959263568	-0.602498114787822	-0.602498114787822	-0.602498114787822	2.71052409992873	-0.602498114787822	-0.602498114787822	-0.602498114787822	-0.602498114787822	-0.602498114787822	-0.602498114787822	-0.602498114787822	-0.602498114787822	-0.602498114787822	-0.602498114787822	2.3902103017187	-0.602498114787822	-0.602498114787822	-0.602498114787822	-0.602498114787822	-0.602498114787822	-0.602498114787822	-0.602498114787822	-0.602498114787822	-0.602498114787822	-0.602498114787822	-0.602498114787822	-0.602498114787822	-0.602498114787822	-0.602498114787822	-0.602498114787822	-0.602498114787822	2.4489981897997	3.47746129494821	3.35483077341164	-0.602498114787822	-0.602498114787822	-0.602498114787822	-0.602498114787822	-0.602498114787822	1.98914124461767	2.96470290629241	1.95573936014799	2.12853659299904	-0.602498114787822	1.69275215236895	1.78244259455091	1.81927450825768	-0.602498114787822	-0.602498114787822	2.63386139725362	-0.602498114787822	-0.602498114787822	1.62854912371232	2.23094544695907	-0.602498114787822	2.96874372558928	2.22950547574797	2.91398232545023	1.87435735855223	3.27334239291324	-0.602498114787822	-0.602498114787822	2.7094325325716	-0.602498114787822	-0.602498114787822	-0.602498114787822	-0.602498114787822	-0.602498114787822	-0.602498114787822	-0.602498114787822	-0.602498114787822	2.52207386548284	-0.602498114787822	2.22304877261606	2.37782136106308	-0.602498114787822	-0.602498114787822	-0.602498114787822	1.40832049010935	3.45061702654138	1.7721654326418	2.91721346227568	-0.602498114787822	-0.602498114787822	1.89936560049459	1.29857886587228	1.75877973703548	1.73433045471551	-0.602498114787822	1.27618375630753	-0.602498114787822	-0.602498114787822	2.02127026046628	2.25645344946074	-0.602498114787822	-0.602498114787822	-0.602498114787822	-0.602498114787822	1.92500114660667	1.94741584696682	-0.602498114787822	-0.602498114787822	-0.602498114787822	-0.602498114787822	-0.602498114787822	1.43839662189153	-0.602498114787822	-0.602498114787822	-0.602498114787822	2.53330207856619	-0.602498114787822	-0.602498114787822	-0.602498114787822	-0.602498114787822	-0.602498114787822	-0.602498114787822	-0.602498114787822	-0.602498114787822	-0.602498114787822	-0.602498114787822	1.49239918433242	1.51515378816831	-0.602498114787822	2.10581968369189	-0.602498114787822	-0.602498114787822	2.09305091557587	-0.602498114787822	2.24399038237758	1.70917025896838	2.50772915197177	-0.602498114787822	-0.602498114787822	-0.602498114787822	2.32251548791896	-0.602498114787822	-0.602498114787822	-0.602498114787822	2.96941847522176	1.68464663779487	-0.602498114787822	-0.602498114787822	-0.602498114787822	-0.602498114787822	-0.602498114787822	2.99740315844455	-0.602498114787822	-0.602498114787822	-0.602498114787822	-0.602498114787822	1.51515378816831	-0.602498114787822	2.07230983005306	-0.602498114787822	3.40421489851974	-0.602498114787822	2.97144492531739	2.59805314390735	-0.602498114787822	-0.602498114787822	-0.602498114787822	-0.602498114787822	-0.602498114787822	-0.602498114787822	2.83584545464908	2.76297832784317	-0.602498114787822	-0.602498114787822	-0.602498114787822	-0.602498114787822	2.46041959263568	-0.602498114787822	-0.602498114787822	-0.602498114787822	-0.602498114787822	-0.602498114787822	-0.602498114787822	1.90465371018009	-0.602498114787822	-0.602498114787822	2.9367798106503	-0.602498114787822	-0.602498114787822	-0.602498114787822	-0.602498114787822	-0.602498114787822	-0.602498114787822	-0.602498114787822	-0.602498114787822	-0.602498114787822	-0.602498114787822	-0.602498114787822	-0.602498114787822	-0.602498114787822	-0.602498114787822	2.56764896764078	2.06734180451012	1.49516911658466	3.19267743411263	-0.602498114787822	-0.602498114787822	-0.602498114787822	-0.602498114787822	-0.602498114787822	-0.602498114787822	-0.602498114787822	2.2003936304052	-0.602498114787822	-0.602498114787822	-0.602498114787822	-0.602498114787822	-0.602498114787822	-0.602498114787822	-0.602498114787822	-0.602498114787822	2.05502226013194	-0.602498114787822	-0.602498114787822	1.50423038518988	-0.602498114787822	-0.602498114787822	-0.602498114787822	-0.602498114787822	-0.602498114787822	-0.602498114787822	-0.602498114787822	2.66551422213323	-0.602498114787822	-0.602498114787822	-0.602498114787822	-0.602498114787822	-0.602498114787822	-0.602498114787822	-0.602498114787822	-0.602498114787822	-0.602498114787822	-0.602498114787822	-0.602498114787822	-0.602498114787822	-0.602498114787822	1.81684105959529	-0.602498114787822	-0.602498114787822	-0.602498114787822	-0.602498114787822	-0.602498114787822	-0.602498114787822	-0.602498114787822	-0.602498114787822	-0.602498114787822	-0.602498114787822	-0.602498114787822	2.24180550678947	1.98626869201049	-0.602498114787822	-0.602498114787822	-0.602498114787822	-0.602498114787822	1.91584843959183	-0.602498114787822	-0.602498114787822	-0.602498114787822	-0.602498114787822	-0.602498114787822	-0.602498114787822	-0.602498114787822	-0.602498114787822	-0.602498114787822	-0.602498114787822	-0.602498114787822	1.81392871903381	-0.602498114787822	-0.602498114787822	-0.602498114787822	-0.602498114787822	-0.602498114787822	-0.602498114787822	-0.602498114787822	-0.602498114787822	-0.602498114787822	-0.602498114787822	-0.602498114787822	-0.602498114787822	-0.602498114787822	2.62824221864563	-0.602498114787822	-0.602498114787822	-0.602498114787822	-0.602498114787822	-0.602498114787822	-0.602498114787822	-0.602498114787822	-0.602498114787822	-0.602498114787822	-0.602498114787822	-0.602498114787822	-0.602498114787822	-0.602498114787822	-0.602498114787822	2.72314898288135	-0.602498114787822	-0.602498114787822	2.32329795738144	2.23022522643789	2.46041959263568	-0.602498114787822	-0.602498114787822	-0.602498114787822	-0.602498114787822	-0.602498114787822	-0.602498114787822	-0.602498114787822	2.43509502113839	1.72100717297527	-0.602498114787822	-0.602498114787822	-0.602498114787822	-0.602498114787822	-0.602498114787822	1.56393185850734	-0.602498114787822	-0.602498114787822	-0.602498114787822	-0.602498114787822	-0.602498114787822	-0.602498114787822	-0.602498114787822	1.32358097424181	-0.602498114787822	1.98799127586915	-0.602498114787822	-0.602498114787822	-0.602498114787822	1.29774888754566	1.74196183945998	1.814413520031	-0.602498114787822	-0.602498114787822	1.18232055059559	1.3850418509699	-0.602498114787822	-0.602498114787822	-0.602498114787822	1.89410471168198	1.35125452541914	1.00248073662446	0.710179519227532	-0.602498114787822	2.54558913017577	-0.602498114787822	2.3647537989268	-0.602498114787822	-0.602498114787822	-0.602498114787822	-0.602498114787822	-0.602498114787822	-0.602498114787822	2.58030356726225	1.44427450692596	-0.602498114787822	-0.602498114787822	1.86258883416764	-0.602498114787822	-0.602498114787822	-0.602498114787822	1.74919908932505	-0.602498114787822	-0.602498114787822	-0.602498114787822	-0.602498114787822	-0.602498114787822	-0.602498114787822	-0.602498114787822	-0.602498114787822	-0.602498114787822	-0.602498114787822	-0.602498114787822	-0.602498114787822	-0.602498114787822	-0.602498114787822	-0.602498114787822	1.37620506614396	2.38689336352505	-0.602498114787822	-0.602498114787822	1.7890386065766	-0.602498114787822	-0.602498114787822	-0.602498114787822	1.46014148208367	1.30079615883638	2.80633002084767	1.40518060196138	-0.602498114787822	-0.602498114787822	-0.602498114787822	-0.602498114787822	1.26202272058987	-0.602498114787822	-0.602498114787822	-0.602498114787822	-0.602498114787822	1.12243351904898	1.13206561568075	-0.602498114787822	1.71616729695604	-0.602498114787822	-0.602498114787822	1.96160584426894	-0.602498114787822	2.30620836511864	-0.602498114787822	-0.602498114787822	-0.602498114787822	-0.602498114787822	-0.602498114787822	-0.602498114787822	-0.602498114787822	-0.602498114787822	2.28256185608339	-0.602498114787822	-0.602498114787822	-0.602498114787822	2.8419163538683	-0.602498114787822	-0.602498114787822	2.15174174922842	2.21449828833942	-0.602498114787822	2.20390284311216	-0.602498114787822	-0.602498114787822	2.51279898857898	-0.602498114787822	1.67618765008769	-0.602498114787822	-0.602498114787822	-0.602498114787822	1.97656071149994	2.16116469881496	1.46750920499747	1.57106195211472	-0.602498114787822	-0.602498114787822	1.90890396167987	1.25937775407749	-0.602498114787822	-0.602498114787822	-0.602498114787822	1.56131875306146	-0.602498114787822	-0.602498114787822	2.2498378932348	-0.602498114787822	1.99577821685458	-0.602498114787822	-0.602498114787822	-0.602498114787822	2.77789872727105	-0.602498114787822	-0.602498114787822	-0.602498114787822	2.02305132458169	-0.602498114787822	-0.602498114787822	-0.602498114787822	-0.602498114787822	-0.602498114787822	-0.602498114787822	1.64674768646895	1.82857594419966	1.75010751446907	-0.602498114787822	-0.602498114787822	-0.602498114787822	-0.602498114787822	-0.602498114787822	-0.602498114787822	-0.602498114787822	-0.602498114787822	-0.602498114787822	-0.602498114787822	-0.602498114787822	-0.602498114787822	-0.602498114787822	-0.602498114787822	-0.602498114787822	-0.602498114787822	-0.602498114787822	1.88522298892615	-0.602498114787822	-0.602498114787822	-0.602498114787822	2.20179596856647	-0.602498114787822	-0.602498114787822	-0.602498114787822	-0.602498114787822	-0.602498114787822	-0.602498114787822	-0.602498114787822	-0.602498114787822	-0.602498114787822	2.27503958296246	1.48208697122641	-0.602498114787822	-0.602498114787822	-0.602498114787822	-0.602498114787822	-0.602498114787822	-0.602498114787822	-0.602498114787822	-0.602498114787822	-0.602498114787822	-0.602498114787822	-0.602498114787822	-0.602498114787822	-0.602498114787822	1.9960677378868	-0.602498114787822	2.01712611919663	-0.602498114787822	-0.602498114787822	-0.602498114787822	-0.602498114787822	-0.602498114787822	-0.602498114787822	-0.602498114787822	1.55834135664304	-0.602498114787822	-0.602498114787822	1.4296522633117	-0.602498114787822	-0.602498114787822	-0.602498114787822	-0.602498114787822	0.917384062125968	-0.602498114787822	-0.602498114787822	1.23032050380738	0.853006116375699	-0.602498114787822	1.52549243807319	-0.602498114787822	-0.602498114787822	1.63902121434864	1.42067453422468	-0.602498114787822	1.90996928602374	-0.602498114787822	1.26787157135487	-0.602498114787822	-0.602498114787822	2.5637825244914	-0.602498114787822	1.36685751537302	-0.602498114787822	-0.602498114787822	-0.602498114787822	-0.602498114787822	-0.602498114787822	-0.602498114787822	-0.602498114787822	-0.602498114787822	-0.602498114787822	-0.602498114787822	-0.602498114787822	-0.602498114787822	-0.602498114787822	-0.602498114787822	-0.602498114787822	-0.602498114787822	-0.602498114787822	-0.602498114787822	-0.602498114787822	-0.602498114787822	-0.602498114787822	-0.602498114787822	-0.602498114787822	-0.602498114787822	-0.602498114787822	-0.602498114787822	-0.602498114787822	-0.602498114787822	-0.602498114787822	-0.602498114787822	-0.602498114787822	-0.602498114787822	-0.602498114787822	-0.602498114787822	-0.602498114787822	-0.602498114787822	-0.602498114787822	-0.602498114787822	-0.602498114787822	-0.602498114787822	-0.602498114787822	-0.602498114787822	-0.602498114787822	-0.602498114787822	-0.602498114787822	-0.602498114787822	-0.602498114787822	-0.602498114787822	-0.602498114787822	-0.602498114787822	-0.602498114787822	-0.602498114787822	1.50108352745819	2.23022522643789	1.57938685439143	-0.602498114787822	-0.602498114787822	1.95797030154119	-0.602498114787822	-0.602498114787822	2.27578952862161	-0.602498114787822	-0.602498114787822	-0.602498114787822	-0.602498114787822	-0.602498114787822	1.22879256585429	-0.602498114787822	-0.602498114787822	1.18328188752338	2.27729093678408	-0.602498114787822	-0.602498114787822	-0.602498114787822	-0.602498114787822	-0.602498114787822	-0.602498114787822	-0.602498114787822	-0.602498114787822	-0.602498114787822	-0.602498114787822	-0.602498114787822	-0.602498114787822	-0.602498114787822	-0.602498114787822	-0.602498114787822	2.54749096395506	2.12069385386597	2.75049560576186	-0.602498114787822	-0.602498114787822	-0.602498114787822	-0.602498114787822	-0.602498114787822	-0.602498114787822	-0.602498114787822	2.05257539727729	1.63902121434864	1.69318065255905	-0.602498114787822	-0.602498114787822	-0.602498114787822	-0.602498114787822	-0.602498114787822	-0.602498114787822	-0.602498114787822	-0.602498114787822	-0.602498114787822	-0.602498114787822	-0.602498114787822	-0.602498114787822	-0.602498114787822	-0.602498114787822	-0.602498114787822	-0.602498114787822	-0.602498114787822	-0.602498114787822	1.18448518613681	1.27443397689182	-0.602498114787822	-0.602498114787822	-0.602498114787822	-0.602498114787822	-0.602498114787822	1.23210672029979	-0.602498114787822	-0.602498114787822	-0.602498114787822	-0.602498114787822	-0.602498114787822	-0.602498114787822	-0.602498114787822	-0.602498114787822	1.18762225606419	-0.602498114787822	-0.602498114787822	-0.602498114787822	-0.602498114787822	-0.602498114787822	-0.602498114787822	-0.602498114787822	-0.602498114787822	-0.602498114787822	-0.602498114787822	-0.602498114787822	-0.602498114787822	-0.602498114787822	-0.602498114787822	-0.602498114787822	0.968254344825259	1.44263785223458	1.36805798398409	2.34942937751554	-0.602498114787822	-0.602498114787822	1.89620581626695	-0.602498114787822	-0.602498114787822	-0.602498114787822	-0.602498114787822	-0.602498114787822	-0.602498114787822	1.39396942602537	-0.602498114787822	-0.602498114787822	-0.602498114787822	-0.602498114787822	-0.602498114787822	-0.602498114787822	-0.602498114787822	-0.602498114787822	-0.602498114787822	-0.602498114787822	-0.602498114787822	-0.602498114787822	-0.602498114787822	-0.602498114787822	-0.602498114787822	-0.602498114787822	1.42675658978267	-0.602498114787822	2.02285327984399	-0.602498114787822	-0.602498114787822	-0.602498114787822	-0.602498114787822	0.955325363821594	1.01348395363495	-0.602498114787822	1.47426013625713	-0.602498114787822	1.4436194830432	-0.602498114787822	-0.602498114787822	-0.602498114787822	-0.602498114787822	-0.602498114787822	-0.602498114787822	-0.602498114787822	-0.602498114787822	-0.602498114787822	-0.602498114787822	-0.602498114787822	-0.602498114787822	2.06548475261451	1.17253302732765	2.19480214895651	-0.602498114787822	-0.602498114787822	-0.602498114787822	-0.602498114787822	-0.602498114787822	-0.602498114787822	-0.602498114787822	2.04526848930736	-0.602498114787822	-0.602498114787822	-0.602498114787822	-0.602498114787822	-0.602498114787822	-0.602498114787822	1.62935056938906	-0.602498114787822	1.79901557005782	-0.602498114787822	-0.602498114787822	-0.602498114787822	1.65207063136935	-0.602498114787822	-0.602498114787822	-0.602498114787822	-0.602498114787822	-0.602498114787822	-0.602498114787822	-0.602498114787822	-0.602498114787822	-0.602498114787822	2.37126876044306	-0.602498114787822	-0.602498114787822	-0.602498114787822	-0.602498114787822	-0.602498114787822	-0.602498114787822	-0.602498114787822	2.46307145994314	-0.602498114787822	-0.602498114787822	2.08672313263982	-0.602498114787822	-0.602498114787822	-0.602498114787822	-0.602498114787822	1.20893784636078	1.49067227778683	1.10634993346039	1.1737202133461	-0.602498114787822	1.12421654391043	-0.602498114787822	1.19295927799313	0.894977357741364	-0.602498114787822	0.678508248728029	-0.602498114787822	1.2528021590103	-0.602498114787822	-0.602498114787822	-0.602498114787822	-0.602498114787822	-0.602498114787822	-0.602498114787822	-0.602498114787822	-0.602498114787822	-0.602498114787822	-0.602498114787822	-0.602498114787822	1.52549243807319	-0.602498114787822	-0.602498114787822	-0.602498114787822	-0.602498114787822	-0.602498114787822	1.35435255304638	-0.602498114787822	-0.602498114787822	-0.602498114787822	-0.602498114787822	-0.602498114787822	0.897595535122144	-0.602498114787822	-0.602498114787822	2.5365974364161	1.76614245315403	-0.602498114787822	-0.602498114787822	-0.602498114787822	-0.602498114787822	1.33188988133419	-0.602498114787822	1.18786407889215	1.94741584696682	1.2947126360743	-0.602498114787822	1.16921830058146	2.7976913892686	-0.602498114787822	-0.602498114787822	-0.602498114787822	-0.602498114787822	-0.602498114787822	-0.602498114787822	-0.602498114787822	-0.602498114787822	-0.602498114787822	1.52585103971099	-0.602498114787822	-0.602498114787822	-0.602498114787822	-0.602498114787822	-0.602498114787822	-0.602498114787822	-0.602498114787822	-0.602498114787822	-0.602498114787822	1.91050236378701	1.73254346384294	1.50178188605794	2.1598135496818	-0.602498114787822	-0.602498114787822	1.8636067756669	-0.602498114787822	-0.602498114787822	-0.602498114787822	-0.602498114787822	-0.602498114787822	-0.602498114787822	-0.602498114787822	-0.602498114787822	-0.602498114787822	-0.602498114787822	-0.602498114787822	-0.602498114787822	-0.602498114787822	-0.602498114787822	-0.602498114787822	-0.602498114787822	-0.602498114787822	-0.602498114787822	-0.602498114787822	-0.602498114787822	-0.602498114787822	1.3582037548505	-0.602498114787822	-0.602498114787822	-0.602498114787822	-0.602498114787822	-0.602498114787822	-0.602498114787822	-0.602498114787822	1.5031802189814	2.77156378938174	-0.602498114787822	-0.602498114787822	-0.602498114787822	-0.602498114787822	-0.602498114787822	-0.602498114787822	1.94824519374581	-0.602498114787822	-0.602498114787822	1.46047506491396	1.46281363756367	-0.602498114787822	1.0957389212593	-0.602498114787822	1.19393347020918	0.921104668484676	-0.602498114787822	-0.602498114787822	-0.602498114787822	-0.602498114787822	-0.602498114787822	-0.602498114787822	-0.602498114787822	-0.602498114787822	-0.602498114787822	-0.602498114787822	-0.602498114787822	1.02573117971058	0.945604093769732	-0.602498114787822	-0.602498114787822	-0.602498114787822	-0.602498114787822	-0.602498114787822	-0.602498114787822	-0.602498114787822	-0.602498114787822	-0.602498114787822	-0.602498114787822	-0.602498114787822	-0.602498114787822	1.94245368345965	1.33361914759451	1.49170802554039	-0.602498114787822	1.68847759199441	1.61700393925022	-0.602498114787822	-0.602498114787822	-0.602498114787822	-0.602498114787822	-0.602498114787822	-0.602498114787822	1.74512155983572	-0.602498114787822	-0.602498114787822	-0.602498114787822	-0.602498114787822	-0.602498114787822	-0.602498114787822	-0.602498114787822	-0.602498114787822	-0.602498114787822	-0.602498114787822	-0.602498114787822	-0.602498114787822	-0.602498114787822	-0.602498114787822	1.22536513649693	-0.602498114787822	-0.602498114787822	-0.602498114787822	-0.602498114787822	-0.602498114787822	-0.602498114787822	1.43320435517217	-0.602498114787822	-0.602498114787822	-0.602498114787822	-0.602498114787822	-0.602498114787822	1.44067784130219	1.36088011165434	1.26175784293497	1.53196887413836	1.59394385977018	1.35110727893783	1.26175784293497	-0.602498114787822	0.946130939480446	1.34846115743649	-0.602498114787822	0.653102388799836	-0.602498114787822	1.42371031722125	-0.602498114787822	-0.602498114787822	-0.602498114787822	-0.602498114787822	2.15207687899823	-0.602498114787822	-0.602498114787822	-0.602498114787822	-0.602498114787822	-0.602498114787822	-0.602498114787822	-0.602498114787822	-0.602498114787822	-0.602498114787822	-0.602498114787822	-0.602498114787822	-0.602498114787822	-0.602498114787822	-0.602498114787822	-0.602498114787822	-0.602498114787822	0.769412424180533	-0.602498114787822	-0.602498114787822	-0.602498114787822	-0.602498114787822	1.39273258112793	1.27456844470796	-0.602498114787822	-0.602498114787822	-0.602498114787822	-0.602498114787822	-0.602498114787822	-0.602498114787822	-0.602498114787822	1.02162620381516	-0.602498114787822	0.639151386896446	-0.602498114787822	2.19201707464515	0.934456856928877	-0.602498114787822	-0.602498114787822	0.997842068315823	0.673966405137674	-0.602498114787822	-0.602498114787822	-0.602498114787822	0.454597258287999	1.20312436148379	-0.602498114787822	-0.602498114787822	0.889122468205089	0.709195328218229	1.07914494829649	1.2006631827229	-0.602498114787822	-0.602498114787822	-0.602498114787822	-0.602498114787822	-0.602498114787822	-0.602498114787822	-0.602498114787822	-0.602498114787822	2.12264919895192	2.08546205405546	-0.602498114787822	-0.602498114787822	2.9789036334856	1.73031431659119	-0.602498114787822	-0.602498114787822	2.67289911624066	-0.602498114787822	-0.602498114787822	-0.602498114787822	-0.602498114787822	-0.602498114787822	-0.602498114787822	1.9995482470245	-0.602498114787822	-0.602498114787822	-0.602498114787822	-0.602498114787822	-0.602498114787822	1.80092735039393	-0.602498114787822	-0.602498114787822	-0.602498114787822	-0.602498114787822	1.65783649246648	-0.602498114787822	-0.602498114787822	-0.602498114787822	-0.602498114787822	-0.602498114787822	-0.602498114787822	-0.602498114787822	-0.602498114787822	-0.602498114787822	-0.602498114787822	-0.602498114787822	-0.602498114787822	2.31627527568495	-0.602498114787822	-0.602498114787822	-0.602498114787822	-0.602498114787822	-0.602498114787822	-0.602498114787822	2.30005799905618	-0.602498114787822	-0.602498114787822	-0.602498114787822	-0.602498114787822	-0.602498114787822	-0.602498114787822	-0.602498114787822	-0.602498114787822	-0.602498114787822	-0.602498114787822	-0.602498114787822	-0.602498114787822	-0.602498114787822	-0.602498114787822	-0.602498114787822	-0.602498114787822	-0.602498114787822	-0.602498114787822	-0.602498114787822	-0.602498114787822	-0.602498114787822	-0.602498114787822	-0.602498114787822	-0.602498114787822	-0.602498114787822	-0.602498114787822	2.45162385874935	1.73746557797718	-0.602498114787822	-0.602498114787822	-0.602498114787822	-0.602498114787822	-0.602498114787822	-0.602498114787822	-0.602498114787822	-0.602498114787822	-0.602498114787822	-0.602498114787822	-0.602498114787822	-0.602498114787822	-0.602498114787822	-0.602498114787822	-0.602498114787822	2.40105756898438	-0.602498114787822	-0.602498114787822	-0.602498114787822	-0.602498114787822	-0.602498114787822	-0.602498114787822	-0.602498114787822	1.50493117184337	-0.602498114787822	-0.602498114787822	-0.602498114787822	-0.602498114787822	-0.602498114787822	-0.602498114787822	-0.602498114787822	-0.602498114787822	-0.602498114787822	1.65577325165441	-0.602498114787822	-0.602498114787822	1.42515197715734	-0.602498114787822	-0.602498114787822	-0.602498114787822	-0.602498114787822	-0.602498114787822	-0.602498114787822	-0.602498114787822	-0.602498114787822	1.80620375424353	-0.602498114787822	-0.602498114787822	-0.602498114787822	-0.602498114787822	-0.602498114787822	-0.602498114787822	-0.602498114787822	-0.602498114787822	1.88678473807118	-0.602498114787822	-0.602498114787822	1.38780268919261	-0.602498114787822	-0.602498114787822	-0.602498114787822	-0.602498114787822	1.35287590698096	-0.602498114787822	-0.602498114787822	-0.602498114787822	-0.602498114787822	-0.602498114787822	-0.602498114787822	-0.602498114787822	-0.602498114787822	-0.602498114787822	1.68549664437357	-0.602498114787822	-0.602498114787822	-0.602498114787822	-0.602498114787822	-0.602498114787822	-0.602498114787822	-0.602498114787822	-0.602498114787822	1.2054694571329	-0.602498114787822	-0.602498114787822	-0.602498114787822	-0.602498114787822	-0.602498114787822	-0.602498114787822	-0.602498114787822	-0.602498114787822	-0.602498114787822	-0.602498114787822	-0.602498114787822	-0.602498114787822	1.28594195182973	3.41949954394143	2.51835504149495	2.40273558006523	2.9005032362454	2.84679487893663	-0.602498114787822	-0.602498114787822	1.88782723601847	-0.602498114787822	-0.602498114787822	-0.602498114787822	-0.602498114787822	-0.602498114787822	-0.602498114787822	-0.602498114787822	-0.602498114787822	-0.602498114787822	-0.602498114787822	-0.602498114787822	1.94686331820542	1.37438795986405	-0.602498114787822	-0.602498114787822	-0.602498114787822	-0.602498114787822	-0.602498114787822	-0.602498114787822	-0.602498114787822	-0.602498114787822	-0.602498114787822	-0.602498114787822	-0.602498114787822	-0.602498114787822	-0.602498114787822	-0.602498114787822	-0.602498114787822	1.7937770462602	-0.602498114787822	-0.602498114787822	-0.602498114787822	-0.602498114787822	-0.602498114787822	-0.602498114787822	-0.602498114787822	-0.602498114787822	-0.602498114787822	-0.602498114787822	1.70873461553746	-0.602498114787822	-0.602498114787822	-0.602498114787822	1.25332628207069	-0.602498114787822	-0.602498114787822	1.87281456668246	-0.602498114787822	2.89096481530613	3.86393341494382	-0.602498114787822	-0.602498114787822	-0.602498114787822	1.64879145137314	-0.602498114787822	-0.602498114787822	-0.602498114787822	-0.602498114787822	-0.602498114787822	-0.602498114787822	1.35258088235233	1.54396250425062	-0.602498114787822	1.20720179103049	1.03858272733357	-0.602498114787822	-0.602498114787822	-0.602498114787822	-0.602498114787822	-0.602498114787822	-0.602498114787822	-0.602498114787822	-0.602498114787822	-0.602498114787822	-0.602498114787822	1.5454269747298	-0.602498114787822	-0.602498114787822	1.69919971562785	-0.602498114787822	-0.602498114787822	-0.602498114787822	-0.602498114787822	2.14739445686128	1.62017473453486	2.07199864902098	2.44681470127546	-0.602498114787822	2.16217916358216	-0.602498114787822	-0.602498114787822	-0.602498114787822	-0.602498114787822	-0.602498114787822	-0.602498114787822	-0.602498114787822	-0.602498114787822	-0.602498114787822	2.45250041481838	-0.602498114787822	2.00304035377586	2.09495656511467	-0.602498114787822	-0.602498114787822	-0.602498114787822	-0.602498114787822	-0.602498114787822	-0.602498114787822	-0.602498114787822	-0.602498114787822	-0.602498114787822	-0.602498114787822	-0.602498114787822	-0.602498114787822	-0.602498114787822	3.16399054777893	-0.602498114787822	2.44115696412626	-0.602498114787822	-0.602498114787822	1.95741211613053	-0.602498114787822	-0.602498114787822	-0.602498114787822	1.75694763384395	-0.602498114787822	-0.602498114787822	-0.602498114787822	-0.602498114787822	-0.602498114787822	-0.602498114787822	-0.602498114787822	-0.602498114787822	-0.602498114787822	2.18094714536076	2.38028836971075	1.9680693008852	2.57007197956	1.77869307459982	1.70525650186751	1.94575914526759	1.70786391572445	1.71047836516631	-0.602498114787822	-0.602498114787822	2.83261993764737	-0.602498114787822	-0.602498114787822	1.64104840974304	2.20707075861748	1.37559894018504	2.11032487419372	2.02186361405699	2.46218682624392	-0.602498114787822	-0.602498114787822	-0.602498114787822	-0.602498114787822	-0.602498114787822	-0.602498114787822	2.29623111524273	-0.602498114787822	-0.602498114787822	-0.602498114787822	-0.602498114787822	-0.602498114787822	1.98569512798376	2.85414934376454	-0.602498114787822	-0.602498114787822	-0.602498114787822	-0.602498114787822	2.41370319724121	-0.602498114787822	1.97145755783129	-0.602498114787822	-0.602498114787822	-0.602498114787822	2.18439447139196	-0.602498114787822	-0.602498114787822	-0.602498114787822	-0.602498114787822	-0.602498114787822	-0.602498114787822	-0.602498114787822	-0.602498114787822	-0.602498114787822	1.37408547933935	-0.602498114787822	-0.602498114787822	-0.602498114787822	2.19549952569746	1.98397632345718	-0.602498114787822	2.456013328908	-0.602498114787822	-0.602498114787822	-0.602498114787822	-0.602498114787822	2.31627527568495	4.14109537969178	-0.602498114787822	-0.602498114787822	-0.602498114787822	2.34942937751554	-0.602498114787822	-0.602498114787822	-0.602498114787822	3.14134345950671	-0.602498114787822	-0.602498114787822	2.60903314409065	-0.602498114787822	2.72296506284602	-0.602498114787822	-0.602498114787822	-0.602498114787822	1.25805843802905	-0.602498114787822	1.55945675714198	-0.602498114787822	-0.602498114787822	-0.602498114787822	-0.602498114787822	-0.602498114787822	1.65412586669815	-0.602498114787822	-0.602498114787822	-0.602498114787822	-0.602498114787822	-0.602498114787822	-0.602498114787822	-0.602498114787822	-0.602498114787822	-0.602498114787822	-0.602498114787822	-0.602498114787822	-0.602498114787822	-0.602498114787822	-0.602498114787822	-0.602498114787822	-0.602498114787822	-0.602498114787822	-0.602498114787822	3.24532564226984	-0.602498114787822	-0.602498114787822	-0.602498114787822	-0.602498114787822	-0.602498114787822	-0.602498114787822	-0.602498114787822	-0.602498114787822	-0.602498114787822	-0.602498114787822	-0.602498114787822	-0.602498114787822	2.37126876044306	-0.602498114787822	-0.602498114787822	-0.602498114787822	-0.602498114787822	-0.602498114787822	-0.602498114787822	-0.602498114787822	1.69618549383297	-0.602498114787822	-0.602498114787822	-0.602498114787822	-0.602498114787822	-0.602498114787822	-0.602498114787822	-0.602498114787822	-0.602498114787822	-0.602498114787822	-0.602498114787822	2.46572943986554	-0.602498114787822	-0.602498114787822	-0.602498114787822	-0.602498114787822	-0.602498114787822	-0.602498114787822	-0.602498114787822	2.61104052314854	-0.602498114787822	-0.602498114787822	-0.602498114787822	-0.602498114787822	-0.602498114787822	2.30775124887502	1.62415327806685	1.13772079043315	-0.602498114787822	-0.602498114787822	-0.602498114787822	-0.602498114787822	-0.602498114787822	2.25350832697936	-0.602498114787822	-0.602498114787822	1.56020110573656	1.5801473721604	-0.602498114787822	1.31140882004033	2.26756779149016	2.0248354036795	-0.602498114787822	-0.602498114787822	-0.602498114787822	2.51974820905859	-0.602498114787822	1.23466525172756	-0.602498114787822	1.34670160533695	-0.602498114787822	2.17271770957021	-0.602498114787822	-0.602498114787822	-0.602498114787822	1.89673176868403	1.35376158980306	-0.602498114787822	1.41653719348599	-0.602498114787822	2.10678349303162	2.75219021661331	1.16568208537404	1.30469054684062	-0.602498114787822	1.35258088235233	1.32987683441113	-0.602498114787822	1.62057183480096	-0.602498114787822	-0.602498114787822	-0.602498114787822	-0.602498114787822	2.32447268389055	-0.602498114787822	1.46750920499747	1.65824967655928	-0.602498114787822	-0.602498114787822	-0.602498114787822	-0.602498114787822	-0.602498114787822	-0.602498114787822	-0.602498114787822	-0.602498114787822	-0.602498114787822	-0.602498114787822	-0.602498114787822	-0.602498114787822	-0.602498114787822	-0.602498114787822	-0.602498114787822	1.95518237396785	-0.602498114787822	-0.602498114787822	-0.602498114787822	-0.602498114787822	-0.602498114787822	1.96356873036252	-0.602498114787822	2.5871744252831	-0.602498114787822	-0.602498114787822	-0.602498114787822	-0.602498114787822	-0.602498114787822	-0.602498114787822	-0.602498114787822	0.942625985933787	-0.602498114787822	-0.602498114787822	3.35666060095479	-0.602498114787822	1.82513904319096	-0.602498114787822	2.35585647832853	-0.602498114787822	2.30659388690924	-0.602498114787822	-0.602498114787822	-0.602498114787822	-0.602498114787822	-0.602498114787822	1.88158819759681	1.63780697287782	1.32045047117448	1.2144183950741	2.58520722599124	2.14107191931307	-0.602498114787822	-0.602498114787822	-0.602498114787822	2.5583267921284	1.15679364355785	1.65536113850127	2.81781184968216	3.88604986783902	3.85234364781235	3.06622005106032	-0.602498114787822	-0.602498114787822	-0.602498114787822	-0.602498114787822	-0.602498114787822	2.23962493906417	-0.602498114787822	-0.602498114787822	2.10069392507483	-0.602498114787822	-0.602498114787822	-0.602498114787822	-0.602498114787822	-0.602498114787822	-0.602498114787822	1.88782723601847	-0.602498114787822	-0.602498114787822	-0.602498114787822	-0.602498114787822	-0.602498114787822	-0.602498114787822	-0.602498114787822	-0.602498114787822	-0.602498114787822	-0.602498114787822	-0.602498114787822	-0.602498114787822	2.52720671053124	-0.602498114787822	1.45780988417675	1.33969936110179	3.0096116334919	2.43164537606171	2.37045233981579	-0.602498114787822	1.99433181143179	-0.602498114787822	-0.602498114787822	-0.602498114787822	-0.602498114787822	-0.602498114787822	-0.602498114787822	-0.602498114787822	1.20522228388658	-0.602498114787822	-0.602498114787822	1.74106093228924	-0.602498114787822	-0.602498114787822	1.95462568689446	1.447228104777	-0.602498114787822	1.71004213363198	-0.602498114787822	1.49829546253044	-0.602498114787822	1.25123178715716	-0.602498114787822	2.87585555489254	-0.602498114787822	-0.602498114787822	1.91156935174791	1.67787349953958	3.58014649675335	1.97769814834464	1.50773974051346	2.31278033985043	2.43682374096127	2.3819360234806	-0.602498114787822	1.39924566964033	2.42992443680403	1.74016085386063	-0.602498114787822	1.15888979759133	-0.602498114787822	-0.602498114787822	-0.602498114787822	-0.602498114787822	-0.602498114787822	2.61405799906209	2.67501751096092	-0.602498114787822	-0.602498114787822	-0.602498114787822	-0.602498114787822	2.32564863921287	-0.602498114787822	-0.602498114787822	-0.602498114787822	-0.602498114787822	-0.602498114787822	-0.602498114787822	-0.602498114787822	-0.602498114787822	-0.602498114787822	-0.602498114787822	-0.602498114787822	-0.602498114787822	2.72094379773693	-0.602498114787822	-0.602498114787822	-0.602498114787822	1.58932233261268	-0.602498114787822	-0.602498114787822	-0.602498114787822	1.14961585871855	-0.602498114787822	-0.602498114787822	2.23130573357641	-0.602498114787822	-0.602498114787822	-0.602498114787822	-0.602498114787822	1.41052512366689	-0.602498114787822	-0.602498114787822	-0.602498114787822	-0.602498114787822	1.02533924887075	-0.602498114787822	2.09114865022496	-0.602498114787822	-0.602498114787822	-0.602498114787822	-0.602498114787822	-0.602498114787822	-0.602498114787822	-0.602498114787822	-0.602498114787822	-0.602498114787822	-0.602498114787822	1.65207063136935	1.60520768936734	-0.602498114787822	-0.602498114787822	-0.602498114787822	1.50809142303725	-0.602498114787822	-0.602498114787822	-0.602498114787822	-0.602498114787822	-0.602498114787822	-0.602498114787822	-0.602498114787822	-0.602498114787822	-0.602498114787822	1.4036148694906	-0.602498114787822	-0.602498114787822	0.997464696235731	-0.602498114787822	1.06393538100565	1.3638636318355	1.25490065348347	-0.602498114787822	-0.602498114787822	-0.602498114787822	-0.602498114787822	2.1083917655082	2.34622948619821	-0.602498114787822	1.57521508276133	-0.602498114787822	-0.602498114787822	-0.602498114787822	-0.602498114787822	1.50038570650176	-0.602498114787822	-0.602498114787822	-0.602498114787822	-0.602498114787822	-0.602498114787822	-0.602498114787822	2.31316812885858	2.09114865022496	-0.602498114787822	-0.602498114787822	-0.602498114787822	-0.602498114787822	1.97656071149994	-0.602498114787822	1.35376158980306	-0.602498114787822	1.35081286179521	-0.602498114787822	1.04218113620861	0.93014970083169	2.1544256890849	-0.602498114787822	-0.602498114787822	1.97997675175293	2.47866333385476	3.11037799075285	2.72149471481626	-0.602498114787822	-0.602498114787822	-0.602498114787822	-0.602498114787822	-0.602498114787822	1.33593031024547	-0.602498114787822	1.39613813504315	1.21516862352957	-0.602498114787822	1.28949396488098	-0.602498114787822	-0.602498114787822	-0.602498114787822	-0.602498114787822	-0.602498114787822	-0.602498114787822	-0.602498114787822	-0.602498114787822	-0.602498114787822	-0.602498114787822	-0.602498114787822	-0.602498114787822	-0.602498114787822	-0.602498114787822	-0.602498114787822	1.91477699319602	0.996899003040326	-0.602498114787822	-0.602498114787822	-0.602498114787822	-0.602498114787822	-0.602498114787822	-0.602498114787822	-0.602498114787822	-0.602498114787822	-0.602498114787822	-0.602498114787822	-0.602498114787822	2.18854566792492	1.91317191854028	2.3319412492467	1.13048947053844	-0.602498114787822	-0.602498114787822	-0.602498114787822	-0.602498114787822	-0.602498114787822	-0.602498114787822	-0.602498114787822	-0.602498114787822	-0.602498114787822	-0.602498114787822	-0.602498114787822	-0.602498114787822	1.10091788039686	-0.602498114787822	-0.602498114787822	-0.602498114787822	-0.602498114787822	-0.602498114787822	-0.602498114787822	-0.602498114787822	-0.602498114787822	-0.602498114787822	-0.602498114787822	-0.602498114787822	1.90438865442658	-0.602498114787822	1.19539697678043	1.02848050586793	-0.602498114787822	-0.602498114787822	-0.602498114787822	-0.602498114787822	-0.602498114787822	-0.602498114787822	-0.602498114787822	-0.602498114787822	-0.602498114787822	-0.602498114787822	-0.602498114787822	-0.602498114787822	-0.602498114787822	-0.602498114787822	-0.602498114787822	-0.602498114787822	1.87281456668246	1.58702011633608	-0.602498114787822	-0.602498114787822	-0.602498114787822	1.79949317087752	-0.602498114787822	-0.602498114787822	-0.602498114787822	-0.602498114787822	-0.602498114787822	-0.602498114787822	-0.602498114787822	0.884763697005809	-0.602498114787822	-0.602498114787822	-0.602498114787822	1.57824724170863	-0.602498114787822	-0.602498114787822	2.22699004041982	-0.602498114787822	1.27081154439764	1.26547386619695	-0.602498114787822	-0.602498114787822	-0.602498114787822	1.01136622044973	-0.602498114787822	-0.602498114787822	-0.602498114787822	-0.602498114787822	-0.602498114787822	-0.602498114787822	-0.602498114787822	-0.602498114787822	-0.602498114787822	-0.602498114787822	1.38137432726687	-0.602498114787822	-0.602498114787822	-0.602498114787822	-0.602498114787822	-0.602498114787822	-0.602498114787822	-0.602498114787822	1.3431933149013	-0.602498114787822	-0.602498114787822	-0.602498114787822	1.0935912823633	-0.602498114787822	-0.602498114787822	-0.602498114787822	-0.602498114787822	-0.602498114787822	-0.602498114787822	-0.602498114787822	-0.602498114787822	1.47155366303833	-0.602498114787822	-0.602498114787822	-0.602498114787822	-0.602498114787822	-0.602498114787822	-0.602498114787822	1.93587432102285	-0.602498114787822	-0.602498114787822	-0.602498114787822	-0.602498114787822	-0.602498114787822	-0.602498114787822	-0.602498114787822	-0.602498114787822	-0.602498114787822	-0.602498114787822	-0.602498114787822	2.28482847283738	1.37985075434393	-0.602498114787822	-0.602498114787822	2.34264041748767	-0.602498114787822	1.62535011822395	1.48242881798591	-0.602498114787822	-0.602498114787822	-0.602498114787822	1.12914101708626	-0.602498114787822	-0.602498114787822	-0.602498114787822	1.12132120056163	-0.602498114787822	1.02730097638672	-0.602498114787822	-0.602498114787822	-0.602498114787822	-0.602498114787822	-0.602498114787822	-0.602498114787822	2.29089539106336	-0.602498114787822	-0.602498114787822	-0.602498114787822	-0.602498114787822	1.58281408659152	-0.602498114787822	-0.602498114787822	-0.602498114787822	-0.602498114787822	1.3844295204631	-0.602498114787822	-0.602498114787822	-0.602498114787822	-0.602498114787822	-0.602498114787822	-0.602498114787822	-0.602498114787822	-0.602498114787822	-0.602498114787822	-0.602498114787822	-0.602498114787822	-0.602498114787822	1.66530129393742	-0.602498114787822	-0.602498114787822	-0.602498114787822	-0.602498114787822	-0.602498114787822	-0.602498114787822	-0.602498114787822	-0.602498114787822	-0.602498114787822	0.835271118414717	0.653438600722851	-0.602498114787822	0.917215412044039	1.2155439982028	0.64819307217722	-0.602498114787822	1.28703327255728	1.41653719348599	-0.602498114787822	-0.602498114787822	-0.602498114787822	-0.602498114787822	-0.602498114787822	-0.602498114787822	-0.602498114787822	-0.602498114787822	1.83128465387767	-0.602498114787822	-0.602498114787822	1.26600609046749	1.05369149472179	-0.602498114787822	-0.602498114787822	-0.602498114787822	-0.602498114787822	-0.602498114787822	-0.602498114787822	-0.602498114787822	-0.602498114787822	-0.602498114787822	-0.602498114787822	-0.602498114787822	-0.602498114787822	-0.602498114787822	-0.602498114787822	-0.602498114787822	-0.602498114787822	-0.602498114787822	1.90465371018009	-0.602498114787822	-0.602498114787822	-0.602498114787822	-0.602498114787822	-0.602498114787822	-0.602498114787822	-0.602498114787822	-0.602498114787822	-0.602498114787822	-0.602498114787822	-0.602498114787822	-0.602498114787822	1.20645890729795	-0.602498114787822	0.977554984242983	2.82799813850817	-0.602498114787822	-0.602498114787822	1.83647621048719	-0.602498114787822	-0.602498114787822	-0.602498114787822	-0.602498114787822	-0.602498114787822	-0.602498114787822	-0.602498114787822	-0.602498114787822	-0.602498114787822	-0.602498114787822	-0.602498114787822	-0.602498114787822	-0.602498114787822	-0.602498114787822	-0.602498114787822	-0.602498114787822	-0.602498114787822	-0.602498114787822	-0.602498114787822	-0.602498114787822	-0.602498114787822	2.60004192433942	-0.602498114787822	1.36926012422219	-0.602498114787822	-0.602498114787822	-0.602498114787822	-0.602498114787822	-0.602498114787822	-0.602498114787822	-0.602498114787822	-0.602498114787822	-0.602498114787822	2.25743689743325	-0.602498114787822	-0.602498114787822	1.43029703747825	-0.602498114787822	-0.602498114787822	-0.602498114787822	-0.602498114787822	0.916035997477791	-0.602498114787822	0.866816177417014	-0.602498114787822	-0.602498114787822	-0.602498114787822	0.951775010706601	0.83079833319751	-0.602498114787822	-0.602498114787822	-0.602498114787822	-0.602498114787822	1.18883210059732	-0.602498114787822	1.65824967655928	-0.602498114787822	-0.602498114787822	-0.602498114787822	1.84894600302531	-0.602498114787822	-0.602498114787822	-0.602498114787822	-0.602498114787822	-0.602498114787822	1.46885533095737	1.49829546253044	-0.602498114787822	1.12936559757618	-0.602498114787822	-0.602498114787822	-0.602498114787822	1.3816793631788	-0.602498114787822	-0.602498114787822	-0.602498114787822	0.910335538283137	1.05613736409866	-0.602498114787822	-0.602498114787822	-0.602498114787822	-0.602498114787822	1.36655765895795	-0.602498114787822	-0.602498114787822	-0.602498114787822	-0.602498114787822	-0.602498114787822	-0.602498114787822	-0.602498114787822	-0.602498114787822	-0.602498114787822	-0.602498114787822	-0.602498114787822	-0.602498114787822	-0.602498114787822	-0.602498114787822	-0.602498114787822	0.711535349937883	-0.602498114787822	1.39427891162825	-0.602498114787822	-0.602498114787822	-0.602498114787822	-0.602498114787822	-0.602498114787822	-0.602498114787822	0.952660946004179	-0.602498114787822	-0.602498114787822	1.20374083155111	1.67597712694813	-0.602498114787822	0.985490687399042	-0.602498114787822	1.89804783584542	-0.602498114787822	-0.602498114787822	2.13775903587927	-0.602498114787822	-0.602498114787822	1.05593323792716	2.61506553826751	2.79105789837867	-0.602498114787822	-0.602498114787822	-0.602498114787822	0.950359797803706	-0.602498114787822	-0.602498114787822	-0.602498114787822	-0.602498114787822	0.992201852020131	0.706252149294407	-0.602498114787822	-0.602498114787822	-0.602498114787822	-0.602498114787822	-0.602498114787822	-0.602498114787822	-0.602498114787822	-0.602498114787822	0.662361305607593	-0.602498114787822	1.01870794784111	-0.602498114787822	-0.602498114787822	-0.602498114787822	-0.602498114787822	-0.602498114787822	-0.602498114787822	-0.602498114787822	-0.602498114787822	-0.602498114787822	-0.602498114787822	-0.602498114787822	-0.602498114787822	-0.602498114787822	-0.602498114787822	1.13364494716274	-0.602498114787822	1.35939221916261	-0.602498114787822	1.14938540175592	-0.602498114787822	-0.602498114787822	-0.602498114787822	0.942625985933787	-0.602498114787822	1.04137999153946	-0.602498114787822	-0.602498114787822	1.18064098839911	0.965902659397643	-0.602498114787822	-0.602498114787822	-0.602498114787822	-0.602498114787822	1.27027622863927	-0.602498114787822	-0.602498114787822	-0.602498114787822	-0.602498114787822	-0.602498114787822	-0.602498114787822	-0.602498114787822	0.860108762127445	-0.602498114787822	-0.602498114787822	-0.602498114787822	2.3280042454829	1.74874519207558	-0.602498114787822	-0.602498114787822	-0.602498114787822	0.826650653049719	-0.602498114787822	-0.602498114787822	-0.602498114787822	-0.602498114787822	-0.602498114787822	-0.602498114787822	-0.602498114787822	-0.602498114787822	1.16591734359214	-0.602498114787822	-0.602498114787822	-0.602498114787822	-0.602498114787822	-0.602498114787822	-0.602498114787822	1.0433844640793	1.55889888866723	-0.602498114787822	0.729436445801711	-0.602498114787822	-0.602498114787822	-0.602498114787822	-0.602498114787822	0.793110279821767	-0.602498114787822	-0.602498114787822	-0.602498114787822	-0.602498114787822	-0.602498114787822	-0.602498114787822	-0.602498114787822	-0.602498114787822	1.4539925763602	-0.602498114787822	-0.602498114787822	0.734153169027173	1.31098735656467	-0.602498114787822	-0.602498114787822	-0.602498114787822	-0.602498114787822	-0.602498114787822	0.890825020861011	0.531189370473938	1.37056433370428	-0.602498114787822	-0.602498114787822	0.395612588320044	0.579325975720391	1.62362183561041	-0.602498114787822	-0.602498114787822	0.35207781453815	0.829165802811816	-0.602498114787822	1.25937775407749	0.58537300123497	-0.602498114787822	0.620309466559132	-0.602498114787822	-0.602498114787822	-0.602498114787822	-0.602498114787822	0.245457499365631	1.10265197555935	-0.602498114787822	-0.602498114787822	0.516482763846541	-0.602498114787822	-0.602498114787822	1.60961395734547	-0.602498114787822	0.855699426948866	-0.602498114787822	-0.602498114787822	-0.602498114787822	-0.602498114787822	-0.602498114787822	-0.602498114787822	-0.602498114787822	-0.602498114787822	0.486819464736662	-0.602498114787822	0.54593540338191	0.74577640190896	-0.602498114787822	-0.602498114787822	0.927749128130804	1.64145436889646	-0.602498114787822	0.666472049532593	-0.602498114787822	0.761079749859524	-0.602498114787822	0.894324358493201	1.91674216680224	0.627022613637342	-0.602498114787822	-0.602498114787822	0.502683614442109	-0.602498114787822	-0.602498114787822	-0.602498114787822	0.402521703410673	0.48012996321299	-0.602498114787822	0.497483539422717	-0.602498114787822	0.894242776930375	0.409673448228516	-0.602498114787822	-0.602498114787822	-0.602498114787822	-0.602498114787822	-0.602498114787822	-0.602498114787822	-0.602498114787822	-0.602498114787822	-0.602498114787822	-0.602498114787822	0.619462534904599	0.739292562566884	1.03490234390525	0.506984461147475	-0.602498114787822	-0.602498114787822	0.579523211972927	0.967167996528944	0.544729814067136	-0.602498114787822	-0.602498114787822	-0.602498114787822	-0.602498114787822	-0.602498114787822	-0.602498114787822	-0.602498114787822	-0.602498114787822	-0.602498114787822	-0.602498114787822	1.85650260017666	-0.602498114787822	-0.602498114787822	-0.602498114787822	1.62017473453486	-0.602498114787822	-0.602498114787822	-0.602498114787822	-0.602498114787822	1.22321449969145	1.2585859116516	1.5740805680197	1.54323114236374	-0.602498114787822	-0.602498114787822	1.26202272058987	-0.602498114787822	-0.602498114787822	1.82024954783138	-0.602498114787822	-0.602498114787822	0.894487550503351	-0.602498114787822	-0.602498114787822	1.01232807202815	-0.602498114787822	-0.602498114787822	-0.602498114787822	-0.602498114787822	-0.602498114787822	-0.602498114787822	0.923142436716635	1.52191414087945	-0.602498114787822	-0.602498114787822	-0.602498114787822	-0.602498114787822	-0.602498114787822	-0.602498114787822	-0.602498114787822	-0.602498114787822	-0.602498114787822	-0.602498114787822	-0.602498114787822	-0.602498114787822	-0.602498114787822	-0.602498114787822	-0.602498114787822	-0.602498114787822	-0.602498114787822	-0.602498114787822	-0.602498114787822	-0.602498114787822	-0.602498114787822	-0.602498114787822	-0.602498114787822	-0.602498114787822	1.33998997871723	-0.602498114787822	1.03341545630485	-0.602498114787822	-0.602498114787822	-0.602498114787822	-0.602498114787822	1.58855429611432	-0.602498114787822	-0.602498114787822	1.34728772112879	-0.602498114787822	0.998030827401848	-0.602498114787822	-0.602498114787822	1.48311290104598	-0.602498114787822	-0.602498114787822	-0.602498114787822	-0.602498114787822	-0.602498114787822	-0.602498114787822	-0.602498114787822	-0.602498114787822	-0.602498114787822	-0.602498114787822	-0.602498114787822	-0.602498114787822	-0.602498114787822	-0.602498114787822	1.88262538538852	1.36745754096748	-0.602498114787822	1.05654578245003	0.798747763616102	-0.602498114787822	-0.602498114787822	1.9960677378868	-0.602498114787822	-0.602498114787822	-0.602498114787822	1.40769161166967	-0.602498114787822	-0.602498114787822	-0.602498114787822	1.14915501221583	-0.602498114787822	-0.602498114787822	1.03918126011074	-0.602498114787822	-0.602498114787822	-0.602498114787822	-0.602498114787822	-0.602498114787822	1.83808857247992	-0.602498114787822	-0.602498114787822	0.856548117386149	-0.602498114787822	1.54616008488982	0.922292647918523	-0.602498114787822	-0.602498114787822	-0.602498114787822	-0.602498114787822	0.412822211129178	1.12779489030664	0.967620442433383	0.744214189871235	-0.602498114787822	-0.602498114787822	0.318705764553862	-0.602498114787822	-0.602498114787822	-0.602498114787822	-0.602498114787822	-0.602498114787822	-0.602498114787822	-0.602498114787822	-0.602498114787822	-0.602498114787822	-0.602498114787822	-0.602498114787822	-0.602498114787822	-0.602498114787822	-0.602498114787822	0.585074084488357	-0.602498114787822	-0.602498114787822	-0.602498114787822	-0.602498114787822	1.47324425214096	-0.602498114787822	-0.602498114787822	-0.602498114787822	-0.602498114787822	-0.602498114787822	-0.602498114787822	-0.602498114787822	-0.602498114787822	-0.602498114787822	-0.602498114787822	-0.602498114787822	-0.602498114787822	-0.602498114787822	-0.602498114787822	-0.602498114787822	-0.602498114787822	-0.602498114787822	-0.602498114787822	-0.602498114787822	0.875016760941059	0.67095742979625	0.680147028231261	-0.602498114787822	1.02808712120984	-0.602498114787822	0.78919287764346	-0.602498114787822	0.833926131683586	0.999353506431419	1.07494755750519	-0.602498114787822	-0.602498114787822	-0.602498114787822	-0.602498114787822	-0.602498114787822	-0.602498114787822	-0.602498114787822	-0.602498114787822	0.391954095431043	-0.602498114787822	0.630354566884418	-0.602498114787822	-0.602498114787822	-0.602498114787822	1.32643694529821	-0.602498114787822	-0.602498114787822	-0.602498114787822	-0.602498114787822	-0.602498114787822	-0.602498114787822	-0.602498114787822	-0.602498114787822	1.29553961555711	1.49101739509336	1.97684495436073	1.12221092801978	-0.602498114787822	1.83153126317525	2.04314676228383	1.47459901989044	2.12069385386597	1.26893944765746	1.2025083621582	1.3514017971834	-0.602498114787822	-0.602498114787822	-0.602498114787822	-0.602498114787822	-0.602498114787822	1.77916098831373	1.34115343914273	0.889122468205089	-0.602498114787822	-0.602498114787822	-0.602498114787822	-0.602498114787822	0.856085063304867	0.734153169027173	-0.602498114787822	0.946482386797534	1.45780988417675	1.16591734359214	1.06002630157668	-0.602498114787822	-0.602498114787822	1.5557439790847	1.56993249680354	1.44657090099997	-0.602498114787822	2.04102927794506	-0.602498114787822	-0.602498114787822	1.11446015859031	-0.602498114787822	0.841583745087724	-0.602498114787822	1.86896781825656	-0.602498114787822	-0.602498114787822	1.96891533112966	-0.602498114787822	-0.602498114787822	-0.602498114787822	-0.602498114787822	-0.602498114787822	-0.602498114787822	-0.602498114787822	-0.602498114787822	-0.602498114787822	-0.602498114787822	-0.602498114787822	-0.602498114787822	0.635225363892269	-0.602498114787822	-0.602498114787822	-0.602498114787822	-0.602498114787822	-0.602498114787822	-0.602498114787822	1.4089498200356	-0.602498114787822	-0.602498114787822	-0.602498114787822	-0.602498114787822	-0.602498114787822	-0.602498114787822	-0.602498114787822	-0.602498114787822	1.02631946443915	-0.602498114787822	-0.602498114787822	1.31789772467968	-0.602498114787822	-0.602498114787822	-0.602498114787822	-0.602498114787822	-0.602498114787822	0.996899003040326	1.53449991072509	0.823409822671217	-0.602498114787822	-0.602498114787822	-0.602498114787822	-0.602498114787822	1.30135139729573	-0.602498114787822	1.12824334111968	-0.602498114787822	0.837819059752753	-0.602498114787822	1.65330324056784	-0.602498114787822	-0.602498114787822	0.369064057264117	-0.602498114787822	-0.602498114787822	-0.602498114787822	-0.602498114787822	-0.602498114787822	-0.602498114787822	-0.602498114787822	-0.602498114787822	-0.602498114787822	-0.602498114787822	-0.602498114787822	-0.602498114787822	-0.602498114787822	-0.602498114787822	-0.602498114787822	-0.602498114787822	0.685563055211191	0.74721183137943	0.786409126818491	-0.602498114787822	1.01987386918363	-0.602498114787822	-0.602498114787822	-0.602498114787822	-0.602498114787822	-0.602498114787822	-0.602498114787822	1.5425003616694	1.10613191509261	1.19637413010894	-0.602498114787822	-0.602498114787822	-0.602498114787822	-0.602498114787822	-0.602498114787822	-0.602498114787822	-0.602498114787822	-0.602498114787822	-0.602498114787822	-0.602498114787822	-0.602498114787822	1.49759978519183	-0.602498114787822	-0.602498114787822	-0.602498114787822	-0.602498114787822	1.42131277772394	-0.602498114787822	-0.602498114787822	-0.602498114787822	-0.602498114787822	-0.602498114787822	-0.602498114787822	1.03104259399768	-0.602498114787822	-0.602498114787822	-0.602498114787822	-0.602498114787822	-0.602498114787822	-0.602498114787822	-0.602498114787822	-0.602498114787822	-0.602498114787822	-0.602498114787822	0.972616192218715	-0.602498114787822	-0.602498114787822	-0.602498114787822	-0.602498114787822	-0.602498114787822	1.18496701281988	-0.602498114787822	-0.602498114787822	2.50237611478068	0.993889346896787	-0.602498114787822	1.14341709186612	-0.602498114787822	-0.602498114787822	-0.602498114787822	1.02221123841838	-0.602498114787822	1.22094353297466	1.77565702047799	-0.602498114787822	1.73948633811511	-0.602498114787822	1.44788579462795	-0.602498114787822	-0.602498114787822	1.39675875767277	-0.602498114787822	-0.602498114787822	-0.602498114787822	-0.602498114787822	-0.602498114787822	-0.602498114787822	-0.602498114787822	-0.602498114787822	-0.602498114787822	-0.602498114787822	0.904019081990157	-0.602498114787822	1.72786812457839	0.916204363667918	-0.602498114787822	-0.602498114787822	-0.602498114787822	-0.602498114787822	-0.602498114787822	-0.602498114787822	-0.602498114787822	-0.602498114787822	-0.602498114787822	0.793531404012443	1.36058232732003	-0.602498114787822	-0.602498114787822	-0.602498114787822	0.617456025003334	-0.602498114787822	-0.602498114787822	-0.602498114787822	-0.602498114787822	0.976454555164492	0.757617501189101	0.885568797126087	-0.602498114787822	-0.602498114787822	0.687339663081436	0.57696452863685	-0.602498114787822	-0.602498114787822	1.84061566751227	1.5188835759278	1.13206561568075	-0.602498114787822	-0.602498114787822	-0.602498114787822	-0.602498114787822	0.750617669052573	-0.602498114787822	0.702349683437378	0.534361179337824	-0.602498114787822	0.57716093681055	-0.602498114787822	0.543342043777813	-0.602498114787822	-0.602498114787822	-0.602498114787822	-0.602498114787822	-0.602498114787822	-0.602498114787822	1.71550917764446	-0.602498114787822	-0.602498114787822	-0.602498114787822	-0.602498114787822	0.54630688881639	0.899072621484525	-0.602498114787822	-0.602498114787822	-0.602498114787822	-0.602498114787822	-0.602498114787822	-0.602498114787822	-0.602498114787822	-0.602498114787822	-0.602498114787822	-0.602498114787822	-0.602498114787822	-0.602498114787822	0.599909729896226	-0.602498114787822	-0.602498114787822	-0.602498114787822	-0.602498114787822	-0.602498114787822	1.36296749035237	1.47561643871007	0.781704022085427	0.536090819992048	0.519215281944804	-0.602498114787822	-0.602498114787822	1.65628864365042	-0.602498114787822	-0.602498114787822	-0.602498114787822	-0.602498114787822	1.33188988133419	1.02602526377537	0.482020719062973	0.521429122010228	1.76291448788467	-0.602498114787822	0.277172033183867	-0.602498114787822	-0.602498114787822	0.190038453364007	1.20703664672275	0.403225116493205	0.922462523455497	-0.602498114787822	-0.602498114787822	0.209747673577344	0.744799566509103	-0.602498114787822	-0.602498114787822	-0.602498114787822	1.29196191463617	-0.602498114787822	-0.602498114787822	0.991266039253875	-0.602498114787822	-0.602498114787822	-0.602498114787822	1.20819336611811	-0.602498114787822	-0.602498114787822	1.53016526229144	0.997087518809269	1.14777408903986	-0.602498114787822	-0.602498114787822	-0.602498114787822	0.800164775283813	0.599705264414232	-0.602498114787822	-0.602498114787822	0.644648087675868	2.57217597574697	-0.602498114787822	1.02123643740731	-0.602498114787822	-0.602498114787822	-0.602498114787822	1.32073458513366	0.948947387590532	-0.602498114787822	-0.602498114787822	-0.602498114787822	-0.602498114787822	0.955325363821594	-0.602498114787822	0.731344348990668	-0.602498114787822	-0.602498114787822	0.694258456276097	0.59492132229045	-0.602498114787822	-0.602498114787822	-0.602498114787822	-0.602498114787822	-0.602498114787822	-0.602498114787822	0.908501192752882	1.43352798120331	1.53341432476618	-0.602498114787822	-0.602498114787822	1.12176593701856	1.23620422217986	-0.602498114787822	-0.602498114787822	0.849788265596717	-0.602498114787822	-0.602498114787822	-0.602498114787822	-0.602498114787822	-0.602498114787822	1.96637930252324	1.82318037912448	-0.602498114787822	-0.602498114787822	-0.602498114787822	-0.602498114787822	-0.602498114787822	-0.602498114787822	0.752064131269021	1.12981495256706	-0.602498114787822	1.48860433944694	-0.602498114787822	1.27753224857323	-0.602498114787822	-0.602498114787822	-0.602498114787822	-0.602498114787822	-0.602498114787822	1.25621492912054	-0.602498114787822	-0.602498114787822	-0.602498114787822	-0.602498114787822	-0.602498114787822	-0.602498114787822	-0.602498114787822	0.693299456521717	1.69082625412144	-0.602498114787822	-0.602498114787822	-0.602498114787822	-0.602498114787822	-0.602498114787822	-0.602498114787822	-0.602498114787822	0.799739349133776	-0.602498114787822	-0.602498114787822	1.05003753745162	-0.602498114787822	-0.602498114787822	1.19490884509657	-0.602498114787822	0.994828532884042	-0.602498114787822	-0.602498114787822	-0.602498114787822	1.0498350598444	-0.602498114787822	-0.602498114787822	-0.602498114787822	-0.602498114787822	-0.602498114787822	1.5352243494529	1.21993624673364	-0.602498114787822	1.18786407889215	1.2681384115735	1.66717663794085	-0.602498114787822	1.1046075089097	-0.602498114787822	0.937747937331683	-0.602498114787822	2.01919615106056	1.09746136749218	-0.602498114787822	-0.602498114787822	-0.602498114787822	0.889770564181889	1.00048913687782	-0.602498114787822	1.2257452509442	-0.602498114787822	-0.602498114787822	-0.602498114787822	1.35642413232758	-0.602498114787822	-0.602498114787822	-0.602498114787822	-0.602498114787822	0.887828101576525	-0.602498114787822	-0.602498114787822	-0.602498114787822	0.743564407583939	-0.602498114787822	-0.602498114787822	-0.602498114787822	-0.602498114787822	-0.602498114787822	-0.602498114787822	-0.602498114787822	-0.602498114787822	0.925697985066914	-0.602498114787822	1.31747301418449	-0.602498114787822	-0.602498114787822	-0.602498114787822	-0.602498114787822	1.10634993346039	-0.602498114787822	-0.602498114787822	-0.602498114787822	-0.602498114787822	0.839774055043894	-0.602498114787822	-0.602498114787822	-0.602498114787822	-0.602498114787822	-0.602498114787822	-0.602498114787822	-0.602498114787822	-0.602498114787822	-0.602498114787822	0.812913006779514	-0.602498114787822	0.877559954295068	-0.602498114787822	-0.602498114787822	0.647526764598268	-0.602498114787822	-0.602498114787822	-0.602498114787822	-0.602498114787822	0.995204545796799	-0.602498114787822	-0.602498114787822	1.2196846201213	-0.602498114787822	1.75352161854837	-0.602498114787822	1.23185130719522	-0.602498114787822	0.848871694032298	-0.602498114787822	-0.602498114787822	-0.602498114787822	-0.602498114787822	-0.602498114787822	0.451328711319991	-0.602498114787822	0.448620954263635	-0.602498114787822	-0.602498114787822	-0.602498114787822	-0.602498114787822	0.671188355485175	-0.602498114787822	-0.602498114787822	1.08548470107335	-0.602498114787822	-0.602498114787822	0.621051548795061	0.557569932338034	2.15891371563088	-0.602498114787822	-0.602498114787822	1.32329590502603	1.58855429611432	-0.602498114787822	1.34728772112879	1.43466160528314	1.73492684584633	0.688170528404502	-0.602498114787822	-0.602498114787822	-0.602498114787822	-0.602498114787822	-0.602498114787822	-0.602498114787822	-0.602498114787822	-0.602498114787822	-0.602498114787822	-0.602498114787822	-0.602498114787822	-0.602498114787822	-0.602498114787822	-0.602498114787822	0.977922166166916	1.5487305772057	0.693299456521717	-0.602498114787822	-0.602498114787822	0.586270702315762	1.27766721800988	0.287381171522916	0.877878518884945	-0.602498114787822	-0.602498114787822	-0.602498114787822	-0.602498114787822	-0.602498114787822	0.801584864421795	-0.602498114787822	0.641453750238137	0.83079833319751	-0.602498114787822	0.934284065552996	-0.602498114787822	-0.602498114787822	0.68757693727953	-0.602498114787822	-0.602498114787822	-0.602498114787822	-0.602498114787822	-0.602498114787822	-0.602498114787822	-0.602498114787822	0.625844874154297	0.514727229442287	-0.602498114787822	-0.602498114787822	-0.602498114787822	-0.602498114787822	-0.602498114787822	-0.602498114787822	1.19931273118402	-0.602498114787822	-0.602498114787822	-0.602498114787822	-0.602498114787822	2.1374283046771	-0.602498114787822	-0.602498114787822	-0.602498114787822	-0.602498114787822	-0.602498114787822	-0.602498114787822	-0.602498114787822	-0.602498114787822	-0.602498114787822	1.59510282039747	-0.602498114787822	-0.602498114787822	-0.602498114787822	-0.602498114787822	-0.602498114787822	-0.602498114787822	-0.602498114787822	-0.602498114787822	-0.602498114787822	1.02201617552252	-0.602498114787822	-0.602498114787822	-0.602498114787822	1.25201659891241	-0.602498114787822	-0.602498114787822	-0.602498114787822	-0.602498114787822	-0.602498114787822	-0.602498114787822	-0.602498114787822	-0.602498114787822	1.48998243858366	1.47121592715488	-0.602498114787822	-0.602498114787822	-0.602498114787822	-0.602498114787822	0.949476713549162	-0.602498114787822	-0.602498114787822	-0.602498114787822	-0.602498114787822	-0.602498114787822	1.72012540142913	-0.602498114787822	-0.602498114787822	1.73477771391713	-0.602498114787822	-0.602498114787822	-0.602498114787822	-0.602498114787822	1.07390181876178	1.04458972948835	-0.602498114787822	-0.602498114787822	0.721486332788174	-0.602498114787822	-0.602498114787822	-0.602498114787822	-0.602498114787822	-0.602498114787822	-0.602498114787822	-0.602498114787822	-0.602498114787822	-0.602498114787822	0.279366191071266	0.515253284300107	-0.602498114787822	-0.602498114787822	-0.602498114787822	1.6471560883209	-0.602498114787822	-0.602498114787822	-0.602498114787822	-0.602498114787822	-0.602498114787822	-0.602498114787822	0.890906199709143	-0.602498114787822	-0.602498114787822	-0.602498114787822	-0.602498114787822	-0.602498114787822	0.904019081990157	-0.602498114787822	1.7076463629634	-0.602498114787822	-0.602498114787822	-0.602498114787822	-0.602498114787822	-0.602498114787822	-0.602498114787822	-0.602498114787822	-0.602498114787822	1.61977780140401	-0.602498114787822	2.0196402593353	1.21217186732423	0.949123785901324	1.16122539159211	1.696400483709	-0.602498114787822	-0.602498114787822	-0.602498114787822	0.681555240991768	-0.602498114787822	-0.602498114787822	-0.602498114787822	-0.602498114787822	-0.602498114787822	-0.602498114787822	-0.602498114787822	-0.602498114787822	-0.602498114787822	1.15493505216871	-0.602498114787822	1.25726785869832	1.22650601229501	0.931697252191836	-0.602498114787822	-0.602498114787822	-0.602498114787822	0.928776944088421	1.15702627524469	-0.602498114787822	-0.602498114787822	-0.602498114787822	-0.602498114787822	-0.602498114787822	-0.602498114787822	-0.602498114787822	0.544081749468265	0.687933022382151	0.69738564633418	-0.602498114787822	0.654111596595022	0.671766058298153	1.13308053376335	-0.602498114787822	-0.602498114787822	-0.602498114787822	0.722113600473642	-0.602498114787822	-0.602498114787822	-0.602498114787822	1.59858833975254	0.501229255003923	1.11710885422763	1.87153069580697	-0.602498114787822	-0.602498114787822	1.02455600794208	-0.602498114787822	0.853006116375699	-0.602498114787822	1.75900899013188	-0.602498114787822	-0.602498114787822	-0.602498114787822	0.919411035894247	-0.602498114787822	-0.602498114787822	-0.602498114787822	-0.602498114787822	0.968798134248358	-0.602498114787822	1.60664153667509	1.27403070385751	-0.602498114787822	-0.602498114787822	0.693179687465088	-0.602498114787822	0.803435598691564	0.893671975408908	-0.602498114787822	1.09251971289408	-0.602498114787822	-0.602498114787822	-0.602498114787822	0.527587071349155	1.13931158824926	2.41897121543889	0.499523357238421	0.579523211972927	1.21993624673364	-0.602498114787822	1.32729561311542	-0.602498114787822	2.93502798613112	1.30636510188202	-0.602498114787822	-0.602498114787822	-0.602498114787822	-0.602498114787822	-0.602498114787822	-0.602498114787822	-0.602498114787822	-0.602498114787822	1.00011039765303	-0.602498114787822	-0.602498114787822	-0.602498114787822	1.07746321324178	-0.602498114787822	2.12897397651412	-0.602498114787822	1.00333593870489	-0.602498114787822	-0.602498114787822	-0.602498114787822	-0.602498114787822	1.19320271530072	-0.602498114787822	0.81930790532436	-0.602498114787822	-0.602498114787822	-0.602498114787822	0.743045063216338	0.952483670974134	-0.602498114787822	-0.602498114787822	-0.602498114787822	-0.602498114787822	-0.602498114787822	-0.602498114787822	-0.602498114787822	0.82635537766996	-0.602498114787822	1.01175081038983	0.852392007777035	1.3998685056282	-0.602498114787822	-0.602498114787822	0.884763697005809	0.46676484501077	-0.602498114787822	-0.602498114787822	2.41088093150392	-0.602498114787822	-0.602498114787822	-0.602498114787822	-0.602498114787822	-0.602498114787822	0.962299634635571	0.945604093769732	-0.602498114787822	-0.602498114787822	-0.602498114787822	-0.602498114787822	-0.602498114787822	-0.602498114787822	-0.602498114787822	-0.602498114787822	0.893671975408908	1.04720780892643	0.514464396243677	0.690431473649936	-0.602498114787822	-0.602498114787822	-0.602498114787822	0.562905769909001	1.20078606336244	-0.602498114787822	-0.602498114787822	-0.602498114787822	-0.602498114787822	-0.602498114787822	1.12555649824398	-0.602498114787822	-0.602498114787822	-0.602498114787822	0.714132046127429	-0.602498114787822	-0.602498114787822	-0.602498114787822	0.910669574596636	-0.602498114787822	1.0433844640793	-0.602498114787822	-0.602498114787822	-0.602498114787822	-0.602498114787822	-0.602498114787822	-0.602498114787822	-0.602498114787822	0.722364684796241	0.890257036208618	-0.602498114787822	0.648081968735871	-0.602498114787822	-0.602498114787822	-0.602498114787822	-0.602498114787822	-0.602498114787822	0.526959132584186	0.834971998274439	-0.602498114787822	-0.602498114787822	0.673850396566857	-0.602498114787822	-0.602498114787822	-0.602498114787822	-0.602498114787822	-0.602498114787822	-0.602498114787822	-0.602498114787822	0.334416074269943	-0.602498114787822	-0.602498114787822	-0.602498114787822	-0.602498114787822	-0.602498114787822	-0.602498114787822	-0.602498114787822	-0.602498114787822	-0.602498114787822	0.922972396702315	1.03262366149643	-0.602498114787822	1.11247956138489	-0.602498114787822	-0.602498114787822	0.781566153295132	1.80260317590923	1.69963108741892	1.05430221743853	-0.602498114787822	-0.602498114787822	-0.602498114787822	-0.602498114787822	2.24180550678947	-0.602498114787822	-0.602498114787822	-0.602498114787822	-0.602498114787822	0.831690493640469	-0.602498114787822	-0.602498114787822	-0.602498114787822	1.07599473658895	1.55259981111718	1.06620780527963	0.939138244806611	-0.602498114787822	-0.602498114787822	-0.602498114787822	-0.602498114787822	-0.602498114787822	0.78336074457021	1.447228104777	-0.602498114787822	-0.602498114787822	0.399368935220789	-0.602498114787822	-0.602498114787822	-0.602498114787822	-0.602498114787822	-0.602498114787822	-0.602498114787822	-0.602498114787822	0.373408857728684	1.24705871465638	1.12132120056163	-0.602498114787822	-0.602498114787822	-0.602498114787822	0.822088577500738	-0.602498114787822	0.816975316792867	0.682848987908846	-0.602498114787822	1.15146194551789	1.43110366725589	0.806722832392138	0.6543360982272	-0.602498114787822	-0.602498114787822	-0.602498114787822	-0.602498114787822	-0.602498114787822	0.808157216281547	-0.602498114787822	0.551534285947288	-0.602498114787822	-0.602498114787822	-0.602498114787822	0.896285208475167	-0.602498114787822	-0.602498114787822	0.669228311991389	0.834224783563558	-0.602498114787822	2.36434785474944	-0.602498114787822	-0.602498114787822	-0.602498114787822	-0.602498114787822	-0.602498114787822	-0.602498114787822	0.936013882025453	-0.602498114787822	-0.602498114787822	-0.602498114787822	-0.602498114787822	-0.602498114787822	-0.602498114787822	-0.602498114787822	1.95518237396785	-0.602498114787822	-0.602498114787822	1.35553570090017	1.8600484509137	-0.602498114787822	-0.602498114787822	1.64797341846114	-0.602498114787822	0.90966794511196	-0.602498114787822	-0.602498114787822	1.21541885400639	-0.602498114787822	0.730453269812061	-0.602498114787822	-0.602498114787822	-0.602498114787822	1.29747241031481	1.24498009273899	1.12243351904898	-0.602498114787822	-0.602498114787822	1.80021000225945	-0.602498114787822	-0.602498114787822	-0.602498114787822	-0.602498114787822	-0.602498114787822	-0.602498114787822	-0.602498114787822	-0.602498114787822	-0.602498114787822	1.47426013625713	0.923142436716635	-0.602498114787822	-0.602498114787822	-0.602498114787822	-0.602498114787822	1.20571670605902	-0.602498114787822	-0.602498114787822	0.877719218066997	-0.602498114787822	-0.602498114787822	-0.602498114787822	-0.602498114787822	-0.602498114787822	-0.602498114787822	-0.602498114787822	-0.602498114787822	1.28566934419122	-0.602498114787822	-0.602498114787822	-0.602498114787822	-0.602498114787822	-0.602498114787822	1.09294816103921	-0.602498114787822	-0.602498114787822	-0.602498114787822	-0.602498114787822	-0.602498114787822	-0.602498114787822	-0.602498114787822	-0.602498114787822	1.34728772112879	-0.602498114787822	-0.602498114787822	-0.602498114787822	-0.602498114787822	-0.602498114787822	-0.602498114787822	-0.602498114787822	-0.602498114787822	-0.602498114787822	-0.602498114787822	-0.602498114787822	-0.602498114787822	-0.602498114787822	-0.602498114787822	-0.602498114787822	-0.602498114787822	-0.602498114787822	0.779639072902951	-0.602498114787822	-0.602498114787822	1.27888292823796	-0.602498114787822	-0.602498114787822	1.09983605089283	-0.602498114787822	-0.602498114787822	1.2010318808662	1.33073898567506	-0.602498114787822	-0.602498114787822	-0.602498114787822	-0.602498114787822	0.972433920882912	0.554449549377309	0.509408260632832	-0.602498114787822	-0.602498114787822	-0.602498114787822	-0.602498114787822	0.96536105273806	-0.602498114787822	-0.602498114787822	0.981604261084548	-0.602498114787822	-0.602498114787822	-0.602498114787822	2.14339698453244	-0.602498114787822	-0.602498114787822	-0.602498114787822	0.641563611782313	-0.602498114787822	-0.602498114787822	-0.602498114787822	-0.602498114787822	1.06496745513008	1.19735247203079	-0.602498114787822	-0.602498114787822	-0.602498114787822	1.08209694535356	0.743174859221387	1.92212092458952	0.933248203366298	-0.602498114787822	-0.602498114787822	-0.602498114787822	1.62975154704494	1.12443970954538	-0.602498114787822	-0.602498114787822	1.41463419607658	-0.602498114787822	0.996899003040326	-0.602498114787822	-0.602498114787822	-0.602498114787822	-0.602498114787822	-0.602498114787822	-0.602498114787822	-0.602498114787822	0.830946943676496	1.04700609325042	1.70873461553746	-0.602498114787822	-0.602498114787822	-0.602498114787822	-0.602498114787822	-0.602498114787822	-0.602498114787822	0.712894163636223	-0.602498114787822	0.87200895430215	0.982342930038172	-0.602498114787822	-0.602498114787822	-0.602498114787822	-0.602498114787822	1.00925455915844	0.432823132133055	1.15912304698873	-0.602498114787822	-0.602498114787822	-0.602498114787822	-0.602498114787822	0.92552732597184	-0.602498114787822	-0.602498114787822	0.701985095132923	-0.602498114787822	-0.602498114787822	-0.602498114787822	-0.602498114787822	0.451872006811401	-0.602498114787822	-0.602498114787822	-0.602498114787822	-0.602498114787822	-0.602498114787822	0.852238567902543	1.01290578625125	0.825322946163122	-0.602498114787822	-0.602498114787822	-0.602498114787822	-0.602498114787822	-0.602498114787822	-0.602498114787822	-0.602498114787822	-0.602498114787822	-0.602498114787822	-0.602498114787822	-0.602498114787822	-0.602498114787822	-0.602498114787822	-0.602498114787822	-0.602498114787822	-0.602498114787822	-0.602498114787822	-0.602498114787822	-0.602498114787822	-0.602498114787822	-0.602498114787822	0.696060650925935	-0.602498114787822	-0.602498114787822	-0.602498114787822	-0.602498114787822	-0.602498114787822	-0.602498114787822	0.629062518377499	-0.602498114787822	-0.602498114787822	-0.602498114787822	1.62275887916065	-0.602498114787822	-0.602498114787822	-0.602498114787822	-0.602498114787822	0.543619316090608	-0.602498114787822	-0.602498114787822	-0.602498114787822	-0.602498114787822	-0.602498114787822	1.06662170739994	-0.602498114787822	-0.602498114787822	0.909834783511234	0.89940129082719	-0.602498114787822	-0.602498114787822	0.719983467877455	1.35258088235233	0.990144647674645	-0.602498114787822	1.02318732419854	-0.602498114787822	-0.602498114787822	-0.602498114787822	-0.602498114787822	-0.602498114787822	-0.602498114787822	-0.602498114787822	-0.602498114787822	-0.602498114787822	1.79116810569874	0.790309728800681	-0.602498114787822	-0.602498114787822	-0.602498114787822	-0.602498114787822	-0.602498114787822	-0.602498114787822	0.489987586256017	0.943325595272622	0.730453269812061	-0.602498114787822	0.498077670758904	-0.602498114787822	0.381076283139241	-0.602498114787822	0.778128963284749	-0.602498114787822	-0.602498114787822	-0.602498114787822	1.82873990038805	0.608045163792666	-0.602498114787822	-0.602498114787822	-0.602498114787822	-0.602498114787822	-0.602498114787822	-0.602498114787822	-0.602498114787822	1.32557914468852	0.996333747266987	-0.602498114787822	-0.602498114787822	-0.602498114787822	-0.602498114787822	-0.602498114787822	-0.602498114787822	0.802723158687072	-0.602498114787822	-0.602498114787822	-0.602498114787822	-0.602498114787822	0.737617642832498	-0.602498114787822	-0.602498114787822	2.55928772523367	-0.602498114787822	-0.602498114787822	-0.602498114787822	-0.602498114787822	-0.602498114787822	0.907003947163745	-0.602498114787822	-0.602498114787822	1.11932303011492	1.05920590972721	-0.602498114787822	-0.602498114787822	-0.602498114787822	1.01021365428987	-0.602498114787822	1.55908480742512	-0.602498114787822	0.792689427865687	-0.602498114787822	-0.602498114787822	-0.602498114787822	0.909334388008254	-0.602498114787822	-0.602498114787822	-0.602498114787822	-0.602498114787822	-0.602498114787822	-0.602498114787822	0.807152818723779	0.649750716180976	-0.602498114787822	1.58740342490312	-0.602498114787822	0.46175208197464	0.637948978526664	0.598276054593858	-0.602498114787822	-0.602498114787822	0.278669264108997	-0.602498114787822	0.27065642958016	-0.602498114787822	-0.602498114787822	1.89427963864941	-0.602498114787822	-0.602498114787822	-0.602498114787822	-0.602498114787822	-0.602498114787822	-0.602498114787822	0.588471106060479	0.118700487237751	-0.602498114787822	-0.602498114787822	-0.602498114787822	-0.602498114787822	0.616507997509124	-0.602498114787822	-0.602498114787822	-0.602498114787822	0.965000208157711	-0.602498114787822	0.861040711660094	-0.602498114787822	-0.602498114787822	-0.602498114787822	-0.602498114787822	-0.602498114787822	-0.602498114787822	-0.602498114787822	-0.602498114787822	-0.602498114787822	-0.602498114787822	-0.602498114787822	-0.602498114787822	-0.602498114787822	-0.602498114787822	-0.602498114787822	0.279849343837114	-0.602498114787822	-0.602498114787822	-0.602498114787822	-0.602498114787822	0.540117563210135	1.00305076051352	-0.602498114787822	0.467404910944522	-0.602498114787822	-0.602498114787822	-0.602498114787822	-0.602498114787822	0.583979409365549	-0.602498114787822	-0.602498114787822	-0.602498114787822	-0.602498114787822	-0.602498114787822	-0.602498114787822	-0.602498114787822	-0.602498114787822	-0.602498114787822	-0.602498114787822	-0.602498114787822	-0.602498114787822	-0.602498114787822	-0.602498114787822	-0.602498114787822	-0.602498114787822	-0.602498114787822	-0.602498114787822	0.784190699475918	-0.602498114787822	-0.602498114787822	-0.602498114787822	-0.602498114787822	-0.602498114787822	-0.602498114787822	0.645753610120638	1.1411336047754	0.513239550056372	-0.602498114787822	0.353216435867531	0.364175129317735	-0.602498114787822	-0.602498114787822	-0.602498114787822	-0.602498114787822	0.503369406119542	-0.602498114787822	-0.602498114787822	0.47775574878446	-0.602498114787822	0.583085344094518	-0.602498114787822	-0.602498114787822	-0.602498114787822	1.57043430724074	1.70020654944712	-0.602498114787822	1.42782795461706	-0.602498114787822	-0.602498114787822	1.3152585385737	0.191982538179928	-0.602498114787822	0.808444469264574	-0.602498114787822	0.490573287800915	0.476206110520417	1.44711853707531	1.02152874297322	1.81215312596699	0.44715708607401	0.503026399105149	-0.602498114787822	0.559564848734101	-0.602498114787822	-0.602498114787822	-0.602498114787822	0.275892852249403	0.522672873080695	-0.602498114787822	0.552754936633381	0.401819310429392	-0.602498114787822	-0.602498114787822	0.5498486157087	-0.602498114787822	1.39644839118838	0.551815734253451	0.131620638454441	-0.602498114787822	0.477510760316756	0.520808325239142	-0.602498114787822	0.263773574050691	-0.602498114787822	-0.602498114787822	0.419981864244465	0.289079021375096	0.227587567105347	0.313859951593743	0.681555240991768	-0.602498114787822	0.840979971946125	-0.602498114787822	-0.602498114787822	1.01793168718371	-0.602498114787822	-0.602498114787822	0.132986761395922	1.25341366832545	-0.602498114787822	-0.602498114787822	-0.602498114787822	-0.602498114787822	-0.602498114787822	-0.602498114787822	0.426213284277702	-0.602498114787822	0.284385181710173	-0.602498114787822	0.102415011716558	-0.602498114787822	0.0249379047357792	-0.602498114787822	-0.602498114787822	0.433346756404275	-0.602498114787822	-0.602498114787822	1.45736645979919	-0.602498114787822	1.1415897710019	1.05879604807562	-0.602498114787822	0.473201663575172	-0.602498114787822	-0.602498114787822	-0.602498114787822	-0.602498114787822	-0.602498114787822	-0.602498114787822	-0.602498114787822	-0.602498114787822	-0.602498114787822	0.310274348514968	-0.602498114787822	0.208074481039015	-0.602498114787822	-0.602498114787822	0.732683351092728	0.742331662395709	-0.602498114787822	3.48047825288524	-0.602498114787822	-0.602498114787822	2.67289911624066	3.64544377972872	-0.602498114787822	3.51206672252048	2.29089539106336	3.5808707079043	-0.602498114787822	-0.602498114787822	-0.602498114787822	-0.602498114787822	-0.602498114787822	-0.602498114787822	-0.602498114787822	2.05747477428904	2.10903574893344	-0.602498114787822	2.30620836511864	-0.602498114787822	-0.602498114787822	-0.602498114787822	-0.602498114787822	3.23029792690213	-0.602498114787822	2.80711840288152	-0.602498114787822	2.52207386548284	-0.602498114787822	3.06840981786104	2.34942937751554	-0.602498114787822	-0.602498114787822	-0.602498114787822	3.00293766060651	-0.602498114787822	-0.602498114787822	-0.602498114787822	-0.602498114787822	3.78989945420784	-0.602498114787822	-0.602498114787822	-0.602498114787822	-0.602498114787822	2.28785781001439	1.75877973703548	-0.602498114787822	1.95685423094879	-0.602498114787822	-0.602498114787822	-0.602498114787822	-0.602498114787822	-0.602498114787822	-0.602498114787822	-0.602498114787822	2.52954731469018	-0.602498114787822	-0.602498114787822	-0.602498114787822	-0.602498114787822	2.89033154139493	-0.602498114787822	-0.602498114787822	-0.602498114787822	2.32017134350407	2.22233369051284	-0.602498114787822	-0.602498114787822	3.10172182490458	-0.602498114787822	2.55512936156894	1.90996928602374	1.86411613049103	2.12264919895192	1.73388340026782	-0.602498114787822	2.38317333341599	1.56655235887855	2.44289484145634	-0.602498114787822	1.97997675175293	-0.602498114787822	-0.602498114787822	2.73256639859075	1.55722730057416	-0.602498114787822	-0.602498114787822	-0.602498114787822	2.456013328908	-0.602498114787822	-0.602498114787822	-0.602498114787822	1.85802072791589	-0.602498114787822	-0.602498114787822	-0.602498114787822	-0.602498114787822	-0.602498114787822	-0.602498114787822	-0.602498114787822	-0.602498114787822	-0.602498114787822	-0.602498114787822	2.23889903785519	-0.602498114787822	-0.602498114787822	2.29776029782345	-0.602498114787822	-0.602498114787822	-0.602498114787822	-0.602498114787822	-0.602498114787822	-0.602498114787822	-0.602498114787822	-0.602498114787822	-0.602498114787822	-0.602498114787822	2.39520390244931	-0.602498114787822	-0.602498114787822	2.25057100798723	2.16048891436095	-0.602498114787822	2.53142318607939	2.54653966049659	3.14988622878296	2.26088584550984	2.19271267932224	-0.602498114787822	2.46572943986554	3.3788223462139	2.23962493906417	2.55992878529111	-0.602498114787822	-0.602498114787822	-0.602498114787822	2.07355546319157	-0.602498114787822	-0.602498114787822	-0.602498114787822	-0.602498114787822	-0.602498114787822	-0.602498114787822	-0.602498114787822	-0.602498114787822	-0.602498114787822	-0.602498114787822	-0.602498114787822	-0.602498114787822	-0.602498114787822	-0.602498114787822	2.2705504888673	2.12330176946448	-0.602498114787822	1.54579345681799	-0.602498114787822	-0.602498114787822	-0.602498114787822	-0.602498114787822	2.68673633928073	1.15470303551376	-0.602498114787822	3.13337053854361	1.65412586669815	1.89883829069339	-0.602498114787822	1.37197107178811	-0.602498114787822	1.86564573393861	2.22770815097224	-0.602498114787822	1.55130826141193	-0.602498114787822	1.65577325165441	-0.602498114787822	-0.602498114787822	-0.602498114787822	1.01793168718371	-0.602498114787822	-0.602498114787822	-0.602498114787822	1.57635098401347	1.63902121434864	-0.602498114787822	-0.602498114787822	-0.602498114787822	-0.602498114787822	-0.602498114787822	1.11050401880167	-0.602498114787822	-0.602498114787822	-0.602498114787822	1.22523847108866	1.66905566388601	1.67324452167233	-0.602498114787822	-0.602498114787822	-0.602498114787822	2.52642755215092	-0.602498114787822	-0.602498114787822	1.36476070601729	1.37590195012974	-0.602498114787822	-0.602498114787822	-0.602498114787822	-0.602498114787822	-0.602498114787822	-0.602498114787822	-0.602498114787822	-0.602498114787822	-0.602498114787822	-0.602498114787822	-0.602498114787822	-0.602498114787822	1.32358097424181	-0.602498114787822	0.912342158375838	0.835570372559464	0.806293127493704	-0.602498114787822	-0.602498114787822	1.38749549614102	-0.602498114787822	-0.602498114787822	1.14708453504257	-0.602498114787822	0.935840709906664	-0.602498114787822	1.03619338353108	-0.602498114787822	-0.602498114787822	-0.602498114787822	-0.602498114787822	-0.602498114787822	-0.602498114787822	-0.602498114787822	-0.602498114787822	-0.602498114787822	-0.602498114787822	-0.602498114787822	-0.602498114787822	-0.602498114787822	-0.602498114787822	-0.602498114787822	1.82710154355207	1.81781372858029	2.35103272928343	1.45052142685544	-0.602498114787822	2.86031199599738	-0.602498114787822	2.1598135496818	2.41965273043632	-0.602498114787822	-0.602498114787822	1.85296914801809	-0.602498114787822	-0.602498114787822	2.48315707286308	2.00947289606231	2.71161666123979	1.71792446467209	2.58373398123855	1.21491847024139	1.61305539452722	2.29279808332939	2.40820622132635	-0.602498114787822	-0.602498114787822	2.54369038441055	-0.602498114787822	-0.602498114787822	2.1598135496818	-0.602498114787822	-0.602498114787822	-0.602498114787822	-0.602498114787822	1.75649014103606	2.30775124887502	-0.602498114787822	1.62375466818394	2.82139729923308	-0.602498114787822	-0.602498114787822	2.26980406421592	-0.602498114787822	2.15880128873462	2.55417183185956	2.37372155397997	1.91156935174791	2.3947869317291	-0.602498114787822	-0.602498114787822	-0.602498114787822	1.7721654326418	-0.602498114787822	3.74121772645549	-0.602498114787822	-0.602498114787822	-0.602498114787822	-0.602498114787822	-0.602498114787822	-0.602498114787822	-0.602498114787822	1.64064262411597	-0.602498114787822	2.1311635551884	2.28861643085535	1.76845463329878	1.23517792024795	-0.602498114787822	-0.602498114787822	-0.602498114787822	-0.602498114787822	-0.602498114787822	-0.602498114787822	3.22919174815994	-0.602498114787822	-0.602498114787822	-0.602498114787822	-0.602498114787822	-0.602498114787822	-0.602498114787822	-0.602498114787822	-0.602498114787822	-0.602498114787822	1.38995608285052	-0.602498114787822	1.56842869201467	-0.602498114787822	-0.602498114787822	-0.602498114787822	-0.602498114787822	-0.602498114787822	2.42820607711073	-0.602498114787822	2.29776029782345	1.75603286108354	1.20670645932516	-0.602498114787822	1.49968842249181	-0.602498114787822	-0.602498114787822	-0.602498114787822	1.35879778176242	-0.602498114787822	-0.602498114787822	-0.602498114787822	-0.602498114787822	-0.602498114787822	1.41368424052115	2.03801163067576	-0.602498114787822	-0.602498114787822	1.7428635766824	0.818432219952291	-0.602498114787822	-0.602498114787822	-0.602498114787822	-0.602498114787822	-0.602498114787822	1.39396942602537	-0.602498114787822	0.775528893435088	-0.602498114787822	-0.602498114787822	1.94520750054373	-0.602498114787822	-0.602498114787822	-0.602498114787822	-0.602498114787822	-0.602498114787822	-0.602498114787822	-0.602498114787822	1.68125410269086	-0.602498114787822	-0.602498114787822	-0.602498114787822	-0.602498114787822	-0.602498114787822	-0.602498114787822	-0.602498114787822	-0.602498114787822	1.00143684263079	-0.602498114787822	-0.602498114787822	-0.602498114787822	1.26149305006705	2.08105995685982	1.11534205202002	1.83647621048719	-0.602498114787822	-0.602498114787822	2.05849832855274	0.864625088874211	-0.602498114787822	-0.602498114787822	-0.602498114787822	-0.602498114787822	1.48929312602914	1.40580767986009	-0.602498114787822	1.59355785849656	-0.602498114787822	-0.602498114787822	-0.602498114787822	-0.602498114787822	-0.602498114787822	-0.602498114787822	2.10453594824549	0.900552861764101	-0.602498114787822	-0.602498114787822	1.30190700264486	-0.602498114787822	1.71858422262737	-0.602498114787822	-0.602498114787822	-0.602498114787822	-0.602498114787822	-0.602498114787822	-0.602498114787822	-0.602498114787822	1.67114780383946	1.5352243494529	-0.602498114787822	-0.602498114787822	1.23338498489383	-0.602498114787822	-0.602498114787822	-0.602498114787822	1.4273992526455	-0.602498114787822	-0.602498114787822	-0.602498114787822	-0.602498114787822	-0.602498114787822	-0.602498114787822	1.15284935371917	-0.602498114787822	-0.602498114787822	-0.602498114787822	1.4759558345608	1.16380252748395	0.881552694312572	-0.602498114787822	-0.602498114787822	-0.602498114787822	-0.602498114787822	-0.602498114787822	-0.602498114787822	-0.602498114787822	-0.602498114787822	-0.602498114787822	-0.602498114787822	-0.602498114787822	-0.602498114787822	1.40236429743394	-0.602498114787822	1.20794535829065	-0.602498114787822	2.11906710494116	-0.602498114787822	1.20893784636078	0.664984352679283	0.98734870034908	1.44182065487761	0.881552694312572	1.77978521774839	1.38780268919261	-0.602498114787822	1.10352048908722	-0.602498114787822	1.18496701281988	-0.602498114787822	-0.602498114787822	1.01213560122325	0.801158513911471	-0.602498114787822	1.23466525172756	0.815957392689034	1.97202334147278	0.639589237467038	-0.602498114787822	-0.602498114787822	-0.602498114787822	-0.602498114787822	1.39955703213547	1.54104054073967	-0.602498114787822	1.66280654150064	1.34728772112879	-0.602498114787822	-0.602498114787822	1.97656071149994	2.43682374096127	-0.602498114787822	-0.602498114787822	-0.602498114787822	-0.602498114787822	-0.602498114787822	-0.602498114787822	-0.602498114787822	-0.602498114787822	-0.602498114787822	-0.602498114787822	1.06208119027336	-0.602498114787822	-0.602498114787822	1.50143263950905	1.42003675296089	-0.602498114787822	2.14739445686128	1.91023579024671	-0.602498114787822	1.48688466969323	2.01270400212754	1.04238155651736	-0.602498114787822	1.91745770919387	2.42863542557948	1.52084338009651	-0.602498114787822	1.66863778374094	-0.602498114787822	2.28155594780049	-0.602498114787822	-0.602498114787822	-0.602498114787822	-0.602498114787822	-0.602498114787822	-0.602498114787822	-0.602498114787822	-0.602498114787822	-0.602498114787822	-0.602498114787822	-0.602498114787822	-0.602498114787822	-0.602498114787822	1.7035221186487	-0.602498114787822	-0.602498114787822	1.26387924198583	-0.602498114787822	-0.602498114787822	3.01408085164881	2.731454633652	-0.602498114787822	-0.602498114787822	-0.602498114787822	-0.602498114787822	-0.602498114787822	-0.602498114787822	-0.602498114787822	-0.602498114787822	-0.602498114787822	-0.602498114787822	-0.602498114787822	-0.602498114787822	-0.602498114787822	-0.602498114787822	-0.602498114787822	1.07599473658895	-0.602498114787822	-0.602498114787822	-0.602498114787822	-0.602498114787822	-0.602498114787822	-0.602498114787822	1.40205193357411	-0.602498114787822	-0.602498114787822	1.54323114236374	-0.602498114787822	-0.602498114787822	-0.602498114787822	-0.602498114787822	-0.602498114787822	-0.602498114787822	1.04398685427463	1.50914728799082	-0.602498114787822	1.43904780022017	-0.602498114787822	-0.602498114787822	-0.602498114787822	1.38872491975504	-0.602498114787822	0.947185802478135	-0.602498114787822	-0.602498114787822	-0.602498114787822	1.29996398818713	-0.602498114787822	1.47629535866929	-0.602498114787822	-0.602498114787822	1.52262867975279	-0.602498114787822	-0.602498114787822	-0.602498114787822	1.13274208125157	1.29885570769184	1.23620422217986	1.47189152612667	-0.602498114787822	-0.602498114787822	-0.602498114787822	-0.602498114787822	-0.602498114787822	-0.602498114787822	1.92419026855368	1.60794693692857	-0.602498114787822	-0.602498114787822	-0.602498114787822	-0.602498114787822	-0.602498114787822	-0.602498114787822	0.828129000707426	1.45681248895977	-0.602498114787822	-0.602498114787822	1.52692768932054	-0.602498114787822	-0.602498114787822	1.51906156606367	-0.602498114787822	-0.602498114787822	-0.602498114787822	2.30736532870597	1.43644595274973	1.26255273044024	-0.602498114787822	1.25358846863072	1.27268787146665	-0.602498114787822	1.1859315373156	-0.602498114787822	-0.602498114787822	1.30413310099508	-0.602498114787822	-0.602498114787822	-0.602498114787822	-0.602498114787822	-0.602498114787822	-0.602498114787822	-0.602498114787822	-0.602498114787822	-0.602498114787822	-0.602498114787822	-0.602498114787822	1.12021047148895	0.908168193330518	-0.602498114787822	-0.602498114787822	1.19466489037014	2.08924975851341	-0.602498114787822	-0.602498114787822	1.61246453884187	1.06558737610377	-0.602498114787822	2.29470402131077	1.85827397102371	-0.602498114787822	1.49690464202532	0.840226019566504	1.92662482248733	-0.602498114787822	1.41115603807381	2.06548475261451	2.14594922369771	1.99058048677137	-0.602498114787822	-0.602498114787822	-0.602498114787822	-0.602498114787822	1.80764763599795	-0.602498114787822	3.38049983468729	2.9544357282367	-0.602498114787822	-0.602498114787822	1.38228975683296	-0.602498114787822	-0.602498114787822	-0.602498114787822	-0.602498114787822	-0.602498114787822	-0.602498114787822	-0.602498114787822	-0.602498114787822	2.22233369051284	1.69318065255905	-0.602498114787822	1.68379738146625	-0.602498114787822	-0.602498114787822	1.99086857307848	1.58357740920505	-0.602498114787822	-0.602498114787822	-0.602498114787822	1.42547266630623	-0.602498114787822	-0.602498114787822	-0.602498114787822	2.50268133882996	-0.602498114787822	1.78009748022139	1.42643543373922	1.3221565852851	-0.602498114787822	1.96750566283804	1.93642100234526	1.5535234550076	-0.602498114787822	1.54762805898147	-0.602498114787822	-0.602498114787822	2.34503186125644	-0.602498114787822	1.25018653353774	-0.602498114787822	1.43547222658517	-0.602498114787822	1.79306483695367	-0.602498114787822	0.881072336267625	-0.602498114787822	-0.602498114787822	1.44329215217951	-0.602498114787822	1.3816793631788	1.31874778546107	1.22195206879589	1.35998706752394	2.12755312746068	1.33969936110179	-0.602498114787822	-0.602498114787822	-0.602498114787822	2.41031731390573	-0.602498114787822	-0.602498114787822	-0.602498114787822	-0.602498114787822	-0.602498114787822	-0.602498114787822	-0.602498114787822	-0.602498114787822	1.36685751537302	1.251754911903	1.14250289973593	-0.602498114787822	0.839774055043894	0.828573146641337	-0.602498114787822	2.22567471794412	-0.602498114787822	-0.602498114787822	1.37985075434393	1.65597937503323	-0.602498114787822	0.913347634865382	-0.602498114787822	-0.602498114787822	1.09402032963581	-0.602498114787822	0.849635417037477	1.38213711817096	-0.602498114787822	0.402451418245913	1.11357926778562	0.390101004015592	-0.602498114787822	-0.602498114787822	-0.602498114787822	-0.602498114787822	0.803150529701798	2.14107191931307	0.882354038842921	0.742137238572129	-0.602498114787822	1.88435638435888	-0.602498114787822	1.02084687612361	1.73209722680654	-0.602498114787822	-0.602498114787822	1.23210672029979	1.20497518628193	3.12580424156677	2.27503958296246	-0.602498114787822	-0.602498114787822	-0.602498114787822	1.33708824564944	-0.602498114787822	1.32016645244844	-0.602498114787822	-0.602498114787822	1.48140366683409	1.51409093290927	-0.602498114787822	-0.602498114787822	0.947713820699862	0.957464069607404	-0.602498114787822	-0.602498114787822	-0.602498114787822	-0.602498114787822	-0.602498114787822	0.767116841302817	1.47629535866929	1.51161575237947	1.22422585643032	0.994452713490682	1.09209150401768	-0.602498114787822	-0.602498114787822	-0.602498114787822	1.7035221186487	-0.602498114787822	-0.602498114787822	0.865406810347494	-0.602498114787822	-0.602498114787822	0.73351369411254	-0.602498114787822	-0.602498114787822	-0.602498114787822	-0.602498114787822	-0.602498114787822	-0.602498114787822	-0.602498114787822	-0.602498114787822	-0.602498114787822	1.18738050620309	1.83202466361133	-0.602498114787822	1.66863778374094	1.47324425214096	0.838119456825022	1.45333036157815	-0.602498114787822	-0.602498114787822	1.30692402742005	-0.602498114787822	0.84658570973876	1.21167348385362	-0.602498114787822	-0.602498114787822	1.81150823779891	-0.602498114787822	-0.602498114787822	1.19686315234706	-0.602498114787822	-0.602498114787822	-0.602498114787822	0.855622326063279	-0.602498114787822	1.32030844991063	1.41924017554651	-0.602498114787822	0.736075515498617	-0.602498114787822	-0.602498114787822	0.790449470272997	1.77806953378838	0.638495222503124	1.49032729231184	0.490489576001073	-0.602498114787822	-0.602498114787822	-0.602498114787822	3.04668205796394	-0.602498114787822	2.55512936156894	3.0133814813139	-0.602498114787822	-0.602498114787822	-0.602498114787822	-0.602498114787822	-0.602498114787822	-0.602498114787822	-0.602498114787822	2.45953699085929	-0.602498114787822	-0.602498114787822	-0.602498114787822	-0.602498114787822	-0.602498114787822	-0.602498114787822	-0.602498114787822	-0.602498114787822	-0.602498114787822	-0.602498114787822	1.83251830667345	2.35908378066565	-0.602498114787822	1.9590875741757	-0.602498114787822	-0.602498114787822	-0.602498114787822	-0.602498114787822	-0.602498114787822	-0.602498114787822	-0.602498114787822	-0.602498114787822	-0.602498114787822	-0.602498114787822	-0.602498114787822	-0.602498114787822	-0.602498114787822	-0.602498114787822	-0.602498114787822	2.00537490145842	1.77916098831373	2.47911192287797	2.6436303882983	3.4926160037022	2.34862855423722	-0.602498114787822	-0.602498114787822	-0.602498114787822	-0.602498114787822	-0.602498114787822	3.19348359055533	-0.602498114787822	1.82956008357956	1.65866303960323	-0.602498114787822	1.55241519325278	1.2900417697269	-0.602498114787822	3.5729261330995	-0.602498114787822	-0.602498114787822	-0.602498114787822	-0.602498114787822	-0.602498114787822	-0.602498114787822	-0.602498114787822	-0.602498114787822	-0.602498114787822	-0.602498114787822	2.71271021815626	-0.602498114787822	-0.602498114787822	-0.602498114787822	2.23672419054998	-0.602498114787822	-0.602498114787822	-0.602498114787822	2.68673633928073	-0.602498114787822	-0.602498114787822	-0.602498114787822	2.15913860431738	-0.602498114787822	-0.602498114787822	-0.602498114787822	-0.602498114787822	-0.602498114787822	-0.602498114787822	-0.602498114787822	-0.602498114787822	-0.602498114787822	-0.602498114787822	-0.602498114787822	-0.602498114787822	-0.602498114787822	2.00947289606231	-0.602498114787822	2.53942945018559	-0.602498114787822	-0.602498114787822	-0.602498114787822	-0.602498114787822	1.90571462015017	-0.602498114787822	1.64145436889646	-0.602498114787822	-0.602498114787822	-0.602498114787822	-0.602498114787822	-0.602498114787822	-0.602498114787822	-0.602498114787822	-0.602498114787822	-0.602498114787822	-0.602498114787822	-0.602498114787822	1.92284022416033	-0.602498114787822	-0.602498114787822	-0.602498114787822	-0.602498114787822	-0.602498114787822	-0.602498114787822	1.02182116399543	1.13477499774588	-0.602498114787822	1.15215534446349	-0.602498114787822	-0.602498114787822	1.47189152612667	-0.602498114787822	1.01175081038983	-0.602498114787822	-0.602498114787822	-0.602498114787822	-0.602498114787822	-0.602498114787822	-0.602498114787822	-0.602498114787822	-0.602498114787822	-0.602498114787822	-0.602498114787822	-0.602498114787822	-0.602498114787822	-0.602498114787822	1.65701066060645	-0.602498114787822	2.6436303882983	1.84194389938019	1.37076515616503	-0.602498114787822	-0.602498114787822	-0.602498114787822	-0.602498114787822	-0.602498114787822	-0.602498114787822	2.54084803600634	-0.602498114787822	-0.602498114787822	-0.602498114787822	-0.602498114787822	-0.602498114787822	-0.602498114787822	-0.602498114787822	-0.602498114787822	-0.602498114787822	-0.602498114787822	-0.602498114787822	-0.602498114787822	1.35169641658974	-0.602498114787822	-0.602498114787822	-0.602498114787822	-0.602498114787822	1.95406929864824	1.47663501111705	-0.602498114787822	-0.602498114787822	1.70786391572445	-0.602498114787822	-0.602498114787822	-0.602498114787822	1.52908479808045	1.25647803562677	-0.602498114787822	-0.602498114787822	-0.602498114787822	1.44821482201967	-0.602498114787822	-0.602498114787822	-0.602498114787822	-0.602498114787822	1.41558517977702	-0.602498114787822	1.11600413118793	-0.602498114787822	-0.602498114787822	-0.602498114787822	-0.602498114787822	1.29141285235538	0.998975354106858	2.1133927538447	0.642663356738967	-0.602498114787822	0.617245217799596	-0.602498114787822	-0.602498114787822	-0.602498114787822	-0.602498114787822	-0.602498114787822	-0.602498114787822	-0.602498114787822	-0.602498114787822	-0.602498114787822	2.37454033157642	-0.602498114787822	-0.602498114787822	-0.602498114787822	2.87273104811476	2.00449883723229	-0.602498114787822	-0.602498114787822	-0.602498114787822	-0.602498114787822	-0.602498114787822	-0.602498114787822	-0.602498114787822	-0.602498114787822	-0.602498114787822	-0.602498114787822	-0.602498114787822	-0.602498114787822	-0.602498114787822	2.45074796983098	-0.602498114787822	-0.602498114787822	1.5605735048183	-0.602498114787822	-0.602498114787822	-0.602498114787822	-0.602498114787822	-0.602498114787822	-0.602498114787822	2.91462787638264	2.3835860695522	-0.602498114787822	-0.602498114787822	-0.602498114787822	-0.602498114787822	2.04163384141007	2.02662250670029	-0.602498114787822	2.13313797755943	-0.602498114787822	-0.602498114787822	-0.602498114787822	-0.602498114787822	-0.602498114787822	-0.602498114787822	-0.602498114787822	-0.602498114787822	-0.602498114787822	-0.602498114787822	-0.602498114787822	-0.602498114787822	-0.602498114787822	-0.602498114787822	2.66656641072052	-0.602498114787822	-0.602498114787822	2.51650007461492	-0.602498114787822	2.56571415334028	2.54369038441055	-0.602498114787822	2.98777651508715	-0.602498114787822	-0.602498114787822	2.603031394986	-0.602498114787822	-0.602498114787822	-0.602498114787822	-0.602498114787822	2.80121795793756	-0.602498114787822	-0.602498114787822	-0.602498114787822	-0.602498114787822	-0.602498114787822	2.456013328908	-0.602498114787822	-0.602498114787822	2.47106383927402	-0.602498114787822	-0.602498114787822	2.86031199599738	1.63983157293612	1.57143874286708	2.71380477233374	-0.602498114787822	-0.602498114787822	-0.602498114787822	-0.602498114787822	-0.602498114787822	-0.602498114787822	-0.602498114787822	2.20530967695562	2.28105333380802	-0.602498114787822	-0.602498114787822	-0.602498114787822	2.55608767474101	-0.602498114787822	2.24399038237758	-0.602498114787822	-0.602498114787822	-0.602498114787822	-0.602498114787822	-0.602498114787822	-0.602498114787822	-0.602498114787822	-0.602498114787822	-0.602498114787822	-0.602498114787822	-0.602498114787822	-0.602498114787822	-0.602498114787822	-0.602498114787822	-0.602498114787822	-0.602498114787822	-0.602498114787822	2.18785270645281	-0.602498114787822	-0.602498114787822	2.25130460816636	2.10903574893344	-0.602498114787822	1.9914449838742	1.94686331820542	1.77542386363327	-0.602498114787822	-0.602498114787822	1.34494566192602	-0.602498114787822	1.67408449444319	-0.602498114787822	-0.602498114787822	-0.602498114787822	-0.602498114787822	-0.602498114787822	-0.602498114787822	-0.602498114787822	-0.602498114787822	-0.602498114787822	-0.602498114787822	2.0495247311477	1.71004213363198	-0.602498114787822	2.27092388910555	-0.602498114787822	-0.602498114787822	2.14306452659714	-0.602498114787822	-0.602498114787822	1.74196183945998	2.0314029667931	2.90947290257022	1.76107467575019	-0.602498114787822	-0.602498114787822	-0.602498114787822	1.50493117184337	-0.602498114787822	0.686154680388578	-0.602498114787822	-0.602498114787822	0.906007568766463	0.773347474414297	-0.602498114787822	1.72409968200076	-0.602498114787822	1.64104840974304	-0.602498114787822	1.53233002308198	-0.602498114787822	-0.602498114787822	-0.602498114787822	1.63821154734742	1.32758202868586	1.20571670605902	-0.602498114787822	2.22615283547152	1.44739248164676	-0.602498114787822	-0.602498114787822	4.06998833318197	2.5570467725356	2.10517762418354	-0.602498114787822	-0.602498114787822	2.67395784353154	-0.602498114787822	2.40947240857235	-0.602498114787822	2.67237010467304	-0.602498114787822	-0.602498114787822	-0.602498114787822	2.03440178275854	-0.602498114787822	1.63055401260455	-0.602498114787822	-0.602498114787822	3.691880163633	3.20889817797739	-0.602498114787822	-0.602498114787822	-0.602498114787822	-0.602498114787822	-0.602498114787822	-0.602498114787822	-0.602498114787822	3.16241564398785	2.97009359147515	2.7527556159907	-0.602498114787822	-0.602498114787822	-0.602498114787822	-0.602498114787822	-0.602498114787822	-0.602498114787822	-0.602498114787822	1.77542386363327	1.49725214688024	-0.602498114787822	2.73981800049053	-0.602498114787822	1.67324452167233	1.72277311748049	2.15040226421286	-0.602498114787822	-0.602498114787822	-0.602498114787822	-0.602498114787822	-0.602498114787822	-0.602498114787822	-0.602498114787822	-0.602498114787822	-0.602498114787822	-0.602498114787822	-0.602498114787822	-0.602498114787822	-0.602498114787822	-0.602498114787822	1.71135141739552	2.02305132458169	-0.602498114787822	-0.602498114787822	-0.602498114787822	1.29747241031481	1.16780192411784	1.95518237396785	1.7555757938164	-0.602498114787822	-0.602498114787822	-0.602498114787822	1.63740257092844	-0.602498114787822	1.92392011785852	-0.602498114787822	-0.602498114787822	-0.602498114787822	3.64772749748043	-0.602498114787822	-0.602498114787822	-0.602498114787822	-0.602498114787822	-0.602498114787822	2.50726935240464	-0.602498114787822	3.32768927073226	-0.602498114787822	-0.602498114787822	-0.602498114787822	-0.602498114787822	-0.602498114787822	-0.602498114787822	-0.602498114787822	2.86092996983714	-0.602498114787822	-0.602498114787822	-0.602498114787822	-0.602498114787822	-0.602498114787822	-0.602498114787822	-0.602498114787822	-0.602498114787822	-0.602498114787822	1.53631208158636	-0.602498114787822	-0.602498114787822	-0.602498114787822	1.76706667457651	-0.602498114787822	-0.602498114787822	1.37529603624796	-0.602498114787822	1.55426303635374	-0.602498114787822	-0.602498114787822	-0.602498114787822	-0.602498114787822	-0.602498114787822	-0.602498114787822	-0.602498114787822	-0.602498114787822	-0.602498114787822	-0.602498114787822	-0.602498114787822	-0.602498114787822	-0.602498114787822	-0.602498114787822	-0.602498114787822	-0.602498114787822	2.19410521597978	-0.602498114787822	-0.602498114787822	3.20889817797739	1.87024844751386	1.64023701188903	-0.602498114787822	-0.602498114787822	-0.602498114787822	-0.602498114787822	-0.602498114787822	-0.602498114787822	-0.602498114787822	1.87564481164911	-0.602498114787822	-0.602498114787822	-0.602498114787822	-0.602498114787822	-0.602498114787822	-0.602498114787822	-0.602498114787822	-0.602498114787822	-0.602498114787822	2.15778996969601	-0.602498114787822	-0.602498114787822	-0.602498114787822	-0.602498114787822	-0.602498114787822	-0.602498114787822	-0.602498114787822	-0.602498114787822	-0.602498114787822	-0.602498114787822	-0.602498114787822	-0.602498114787822	3.31965668494409	-0.602498114787822	-0.602498114787822	2.44376476684267	-0.602498114787822	-0.602498114787822	1.15284935371917	-0.602498114787822	1.30692402742005	-0.602498114787822	2.70616377776966	2.18508524373073	2.11939225832465	1.57483675726569	-0.602498114787822	1.32844185504858	2.27879437145151	-0.602498114787822	1.59355785849656	1.38381762125385	-0.602498114787822	2.19654642396123	-0.602498114787822	-0.602498114787822	1.16356789572186	1.36446157755697	-0.602498114787822	-0.602498114787822	2.47731861012349	-0.602498114787822	-0.602498114787822	-0.602498114787822	2.46307145994314	1.60951581541806	1.52084338009651	1.511968937688	1.41147166546869	1.61581763629904	1.20497518628193	0.799030920262997	-0.602498114787822	-0.602498114787822	-0.602498114787822	-0.602498114787822	-0.602498114787822	-0.602498114787822	-0.602498114787822	-0.602498114787822	1.00238577571381	-0.602498114787822	-0.602498114787822	1.28648743406252	-0.602498114787822	1.96272703915798	-0.602498114787822	2.31939104777644	-0.602498114787822	0.962479357272083	-0.602498114787822	-0.602498114787822	0.437027606659985	0.852545482548875	-0.602498114787822	2.00869109169812	-0.602498114787822	1.55889888866723	2.27466479947354	-0.602498114787822	-0.602498114787822	-0.602498114787822	-0.602498114787822	-0.602498114787822	-0.602498114787822	-0.602498114787822	-0.602498114787822	0.663272364507398	1.93435728018256	0.533816120495864	0.537551643803469	1.96020605110903	1.53921901992307	0.615876842280913	0.545193187966382	0.710179519227532	1.0879289620312	0.473444616972152	-0.602498114787822	-0.602498114787822	-0.602498114787822	1.49101739509336	0.495113700940441	-0.602498114787822	-0.602498114787822	1.19295927799313	1.5435967506093	-0.602498114787822	-0.602498114787822	1.24264791366546	-0.602498114787822	-0.602498114787822	-0.602498114787822	-0.602498114787822	-0.602498114787822	-0.602498114787822	-0.602498114787822	1.4458047768	-0.602498114787822	-0.602498114787822	-0.602498114787822	-0.602498114787822	-0.602498114787822	-0.602498114787822	0.623177031864556	-0.602498114787822	-0.602498114787822	1.21993624673364	-0.602498114787822	1.05328462146563	-0.602498114787822	0.928605537289507	-0.602498114787822	-0.602498114787822	-0.602498114787822	1.31239305374614	-0.602498114787822	0.625737925046435	0.771580504143451	0.950713337926835	0.557380315268721	-0.602498114787822	-0.602498114787822	-0.602498114787822	1.17848672838636	-0.602498114787822	-0.602498114787822	-0.602498114787822	-0.602498114787822	-0.602498114787822	0.969705363204115	0.89636703127597	0.512104706462661	-0.602498114787822	-0.602498114787822	0.493680067591439	-0.602498114787822	0.684972006292869	-0.602498114787822	0.882514420043511	0.349683245124394	-0.602498114787822	-0.602498114787822	0.370113660868315	0.277919993741604	2.32095218165496	-0.602498114787822	-0.602498114787822	-0.602498114787822	-0.602498114787822	-0.602498114787822	1.88704526256591	-0.602498114787822	-0.602498114787822	-0.602498114787822	-0.602498114787822	-0.602498114787822	1.26573993560015	-0.602498114787822	-0.602498114787822	-0.602498114787822	-0.602498114787822	1.14433234942301	1.09983605089283	1.5220927231811	-0.602498114787822	-0.602498114787822	-0.602498114787822	-0.602498114787822	-0.602498114787822	-0.602498114787822	0.885568797126087	-0.602498114787822	-0.602498114787822	1.36685751537302	1.26069917973662	1.25937775407749	1.03898169588496	1.46717298931693	-0.602498114787822	1.85448197127522	-0.602498114787822	0.36191100892684	0.352140997686364	1.16544689689764	-0.602498114787822	-0.602498114787822	-0.602498114787822	1.01522118052341	1.07468598791361	-0.602498114787822	1.4680137652508	0.931353058501774	0.621794582274867	-0.602498114787822	-0.602498114787822	-0.602498114787822	-0.602498114787822	1.1966186040659	-0.602498114787822	-0.602498114787822	1.05777236733056	-0.602498114787822	-0.602498114787822	-0.602498114787822	-0.602498114787822	0.882514420043511	-0.602498114787822	0.827093812259869	0.924333870180167	1.70569058363593	-0.602498114787822	-0.602498114787822	-0.602498114787822	2.26335595656959	0.818869917716293	-0.602498114787822	-0.602498114787822	-0.602498114787822	0.53984206421979	0.926039427476622	0.698955258827254	0.946834007750604	-0.602498114787822	-0.602498114787822	-0.602498114787822	-0.602498114787822	0.715186197215669	0.24412319987869	1.00823290063006	0.922915725841307	-0.602498114787822	0.842036932013767	-0.602498114787822	-0.602498114787822	-0.602498114787822	1.39722451442878	1.67745175954479	0.853620784146677	0.414836582786333	0.926637350569094	0.458594713096216	-0.602498114787822	-0.602498114787822	0.74538548642034	-0.602498114787822	1.21092648336642	-0.602498114787822	-0.602498114787822	1.59375083921619	0.739679716816474	-0.602498114787822	-0.602498114787822	0.488901591925847	0.40746714654123	-0.602498114787822	-0.602498114787822	-0.602498114787822	0.630462366861929	-0.602498114787822	-0.602498114787822	0.47800085323938	0.389964022731878	-0.602498114787822	-0.602498114787822	-0.602498114787822	0.976271312968946	-0.602498114787822	0.354167434663835	-0.602498114787822	-0.602498114787822	-0.602498114787822	0.685444799355239	-0.602498114787822	-0.602498114787822	-0.602498114787822	-0.602498114787822	-0.602498114787822	-0.602498114787822	0.628954976761776	1.40220810155881	1.18810597472319	1.63035333239532	0.309123865354847	-0.602498114787822	-0.602498114787822	0.464292111091556	-0.602498114787822	-0.602498114787822	0.431330091208711	-0.602498114787822	-0.602498114787822	0.345678230921949	-0.602498114787822	0.48103337867317	-0.602498114787822	0.927920326705479	-0.602498114787822	-0.602498114787822	-0.602498114787822	-0.602498114787822	-0.602498114787822	-0.602498114787822	1.04539431867788	1.10722262320759	0.684145504232387	0.412750422457061	0.480704681972031	0.882835294851557	-0.602498114787822	-0.602498114787822	-0.602498114787822	0.936706994550591	1.886003564142	-0.602498114787822	0.637512349147075	-0.602498114787822	-0.602498114787822	-0.602498114787822	-0.602498114787822	0.81930790532436	-0.602498114787822	-0.602498114787822	-0.602498114787822	-0.602498114787822	0.58457624152063	0.640795011522823	1.06600093904555	0.291390004101095	1.0844244120445	1.78561733455684	1.21001441798009	1.16733035937971	0.643544634106391	0.705029965259941	0.932041613773728	-0.602498114787822	0.639589237467038	0.737360358543936	0.80916315144048	0.817849073272601	1.34831438996172	2.3096828456923	-0.602498114787822	-0.602498114787822	1.64145436889646	-0.602498114787822	-0.602498114787822	-0.602498114787822	-0.602498114787822	-0.602498114787822	-0.602498114787822	-0.602498114787822	-0.602498114787822	1.97258943279015	-0.602498114787822	0.852545482548875	1.71470541480848	2.02990674586594	-0.602498114787822	0.871377416408361	-0.602498114787822	0.908334673151307	-0.602498114787822	-0.602498114787822	-0.602498114787822	-0.602498114787822	1.08612158140046	-0.602498114787822	0.724881114781138	-0.602498114787822	0.714503894458475	-0.602498114787822	1.21329435263522	-0.602498114787822	1.34919537214619	0.762416405249446	0.778677685211818	0.888636795763431	1.93205564412114	0.963558638863626	-0.602498114787822	-0.602498114787822	-0.602498114787822	-0.602498114787822	0.727407748270123	-0.602498114787822	-0.602498114787822	-0.602498114787822	-0.602498114787822	-0.602498114787822	-0.602498114787822	1.76799176327972	1.38397055564975	0.734921400865128	0.63740324255827	-0.602498114787822	-0.602498114787822	0.701620723313968	-0.602498114787822	-0.602498114787822	-0.602498114787822	0.598378022287632	1.08931396346791	1.06890222085439	0.673734410350394	0.747996168729832	1.69082625412144	0.78391392957705	-0.602498114787822	-0.602498114787822	-0.602498114787822	0.846129443538007	-0.602498114787822	-0.602498114787822	-0.602498114787822	1.76629642988924	1.08995404104668	-0.602498114787822	-0.602498114787822	-0.602498114787822	-0.602498114787822	1.64572744853013	1.45382697653455	1.42691721163802	0.427987061587353	-0.602498114787822	-0.602498114787822	0.754834749626867	-0.602498114787822	0.721235602792253	0.948242230694664	-0.602498114787822	-0.602498114787822	-0.602498114787822	-0.602498114787822	0.498332503827599	-0.602498114787822	-0.602498114787822	0.504657666593116	0.32348606471223	-0.602498114787822	-0.602498114787822	-0.602498114787822	-0.602498114787822	0.595225482017031	-0.602498114787822	-0.602498114787822	0.308435009436719	-0.602498114787822	-0.602498114787822	-0.602498114787822	1.3685085904712	-0.602498114787822	-0.602498114787822	0.596545390219734	-0.602498114787822	0.548634396781253	1.14903984271914	0.821941934915714	-0.602498114787822	0.586071089815446	1.1359066832627	-0.602498114787822	-0.602498114787822	-0.602498114787822	0.695940339074481	-0.602498114787822	-0.602498114787822	1.04458972948835	-0.602498114787822	-0.602498114787822	-0.602498114787822	-0.602498114787822	0.339366692853538	-0.602498114787822	0.509408260632832	-0.602498114787822	-0.602498114787822	1.03718801392891	0.575493656450874	0.28254347779985	-0.602498114787822	1.15007697504087	0.327658623516417	0.460644778153597	-0.602498114787822	0.268349681744703	-0.602498114787822	-0.602498114787822	0.232977310000477	-0.602498114787822	0.734281142325977	0.663614370119128	-0.602498114787822	1.39691398231265	-0.602498114787822	-0.602498114787822	-0.602498114787822	0.266419593957646	0.427469053438191	0.6255240858098	-0.602498114787822	0.901871287398896	-0.602498114787822	0.89293877978464	0.298117350626925	0.331326492305143	0.852392007777035	0.359336840274471	0.715310333099047	-0.602498114787822	-0.602498114787822	0.729817561031871	-0.602498114787822	-0.602498114787822	0.546399799566881	-0.602498114787822	1.24161351304678	0.662816661349732	-0.602498114787822	-0.602498114787822	-0.602498114787822	-0.602498114787822	0.468286307134499	-0.602498114787822	0.792829681620089	1.24796976725354	-0.602498114787822	-0.602498114787822	0.719608319012553	1.19723011420805	-0.602498114787822	-0.602498114787822	-0.602498114787822	-0.602498114787822	-0.602498114787822	-0.602498114787822	-0.602498114787822	0.0462941807602047	-0.602498114787822	-0.602498114787822	0.11305916755142	0.935581031169889	0.40294362870086	0.591586269441681	1.14880955425225	-0.602498114787822	-0.602498114787822	-0.602498114787822	-0.602498114787822	-0.602498114787822	-0.602498114787822	-0.602498114787822	0.349274890944536	-0.602498114787822	-0.602498114787822	0.501058416868635	0.435521937512037	-0.602498114787822	0.417728698925932	0.601958422297569	1.61030123790429	-0.602498114787822	0.247541681995384	-0.602498114787822	1.0632137662682	-0.602498114787822	0.298341523935764	0.494522907161471	-0.602498114787822	-0.602498114787822	0.934024957649184	-0.602498114787822	-0.602498114787822	0.851012303687026	0.267566152120569	0.817921938482864	1.27429953081525	0.887424110208116	-0.602498114787822	0.367755345459234	0.828573146641337	0.364304839921487	0.287654567859555	-0.602498114787822	0.290453121878248	-0.602498114787822	-0.602498114787822	-0.602498114787822	1.6024764130976	2.49719954932654	1.49343691465683	1.43255745805557	1.76706667457651	-0.602498114787822	-0.602498114787822	-0.602498114787822	-0.602498114787822	1.19368981137191	-0.602498114787822	1.31761456067115	-0.602498114787822	-0.602498114787822	-0.602498114787822	0.256746954321762	2.34942937751554	2.6436303882983	1.26920663164738	-0.602498114787822	-0.602498114787822	-0.602498114787822	-0.602498114787822	-0.602498114787822	-0.602498114787822	-0.602498114787822	-0.602498114787822	0.829314049359873	0.810602876397024	1.16040714937816	0.529925832287611	-0.602498114787822	-0.602498114787822	0.487484842439598	1.14261711555614	-0.602498114787822	-0.602498114787822	0.283030221132013	-0.602498114787822	0.208661554148672	0.776964477190466	-0.602498114787822	0.246796124404514	-0.602498114787822	-0.602498114787822	1.03698898174128	0.663842482645986	1.13976669562768	0.547422859244069	0.623177031864556	-0.602498114787822	1.45151180439901	-0.602498114787822	0.707967294443194	1.11843660169624	-0.602498114787822	-0.602498114787822	-0.602498114787822	-0.602498114787822	-0.602498114787822	-0.602498114787822	-0.602498114787822	-0.602498114787822	-0.602498114787822	-0.602498114787822	-0.602498114787822	-0.602498114787822	0.696421728638514	0.579424585192292	0.494185608912231	1.37908997036411	0.761012990524394	-0.602498114787822	-0.602498114787822	-0.602498114787822	1.72012540142913	-0.602498114787822	2.43107144259515	-0.602498114787822	-0.602498114787822	1.14593661995788	1.75420586643049	-0.602498114787822	-0.602498114787822	0.943675658468532	-0.602498114787822	-0.602498114787822	-0.602498114787822	-0.602498114787822	-0.602498114787822	-0.602498114787822	1.07935542650619	-0.602498114787822	-0.602498114787822	1.30274109946713	-0.602498114787822	-0.602498114787822	-0.602498114787822	1.27107933175346	-0.602498114787822	-0.602498114787822	1.9745731795652	-0.602498114787822	-0.602498114787822	-0.602498114787822	-0.602498114787822	-0.602498114787822	0.833329228547825	0.85824869871759	0.981604261084548	-0.602498114787822	-0.602498114787822	1.03758623762727	1.38076457695876	-0.602498114787822	0.803008041711662	-0.602498114787822	0.650196511596561	-0.602498114787822	-0.602498114787822	-0.602498114787822	0.995957152826525	-0.602498114787822	-0.602498114787822	0.852392007777035	-0.602498114787822	0.793671839287806	-0.602498114787822	-0.602498114787822	0.923823008528685	0.647304828926663	-0.602498114787822	0.619568333649959	-0.602498114787822	2.20151535744694	2.5261160345613	-0.602498114787822	0.999353506431419	-0.602498114787822	-0.602498114787822	0.929806261024677	-0.602498114787822	-0.602498114787822	0.821062760341835	-0.602498114787822	-0.602498114787822	0.849329823914969	1.39893441807669	0.696662565652669	-0.602498114787822	-0.602498114787822	-0.602498114787822	0.506984461147475	1.8255067194003	-0.602498114787822	-0.602498114787822	0.975904967821528	1.33737797531721	0.806364725445286	1.09853986008383	-0.602498114787822	0.127443858240974	0.175326620889402	-0.602498114787822	-0.602498114787822	0.316597489480365	-0.602498114787822	-0.602498114787822	-0.602498114787822	-0.0129413902017186	-0.602498114787822	-0.602498114787822	-0.602498114787822	-0.602498114787822	-0.602498114787822	1.17016395617046	-0.602498114787822	1.3093036042193	1.25083966154004	-0.602498114787822	-0.602498114787822	-0.602498114787822	-0.602498114787822	0.772123669988954	-0.602498114787822	-0.602498114787822	0.454519190359097	0.281302076348113	1.10319468180273	-0.602498114787822	-0.602498114787822	0.662702789860344	1.42115317348388	0.474985983952967	-0.602498114787822	1.19393347020918	-0.602498114787822	0.502769289774749	-0.602498114787822	-0.602498114787822	0.517450770935242	0.936706994550591	-0.602498114787822	0.581004693980672	0.707354194077671	-0.602498114787822	0.444165559829973	-0.602498114787822	-0.602498114787822	-0.602498114787822	0.632298018139198	-0.602498114787822	-0.602498114787822	0.464212543920021	0.498247545770806	-0.602498114787822	-0.602498114787822	0.355120392545505	1.4624791809756	1.17884536822383	0.528125886922297	-0.602498114787822	-0.602498114787822	-0.602498114787822	1.24979490531305	-0.602498114787822	0.497907850526239	0.317357661874449	0.384245979934337	-0.602498114787822	0.551909582371614	0.458673409434399	1.48757214429535	0.450553585390048	1.60533794866014	-0.602498114787822	-0.602498114787822	-0.602498114787822	2.16771901632107	0.781566153295132	1.10722262320759	1.05125355059144	1.6471560883209	1.95490399306029	0.952660946004179	1.84269180078718	1.00619383302186	-0.602498114787822	1.45349586915312	1.50493117184337	0.833776855839543	0.895467512097993	-0.602498114787822	1.31168991262678	1.40533732934114	-0.602498114787822	-0.602498114787822	1.1711107380135	-0.602498114787822	1.63679629120604	0.823703790570141	-0.602498114787822	-0.602498114787822	-0.602498114787822	1.06890222085439	1.14273134799586	1.00181626844019	1.619976247085	0.653326508910439	-0.602498114787822	-0.602498114787822	-0.602498114787822	-0.602498114787822	-0.602498114787822	1.94852179044599	-0.602498114787822	1.59471634060888	2.28482847283738	1.46314821928806	0.918396816165867	2.30415448689438	1.54983441638647	-0.602498114787822	1.10765933824548	-0.602498114787822	1.24161351304678	-0.602498114787822	-0.602498114787822	0.408533463898215	-0.602498114787822	-0.602498114787822	-0.602498114787822	0.989211471555316	1.86641140271968	-0.602498114787822	-0.602498114787822	-0.602498114787822	0.944201076806011	0.891393473438269	-0.602498114787822	0.972433920882912	-0.602498114787822	-0.602498114787822	-0.602498114787822	2.74683209241363	-0.602498114787822	-0.602498114787822	1.01184698925779	0.28858541045047	0.791008736781111	0.185156735828464	0.935667580159412	0.98604759283816	0.879793023333103	2.14806213792453	-0.602498114787822	0.893508975803947	1.78408748589257	0.711165282529665	0.540760936303947	-0.602498114787822	-0.602498114787822	0.0779359383420429	0.452726936415157	0.882247138849072	-0.602498114787822	-0.602498114787822	0.979208771571193	-0.602498114787822	-0.602498114787822	-0.602498114787822	-0.602498114787822	0.943150628331968	0.676990496739613	-0.602498114787822	0.982897425760244	0.985119654069135	-0.602498114787822	-0.602498114787822	0.742266847790466	1.11401958797633	-0.602498114787822	1.68656020936195	-0.602498114787822	0.675243976754977	-0.602498114787822	-0.602498114787822	0.999542655884558	0.836169283246828	-0.602498114787822	0.920935121134601	-0.602498114787822	-0.602498114787822	-0.602498114787822	-0.602498114787822	1.15470303551376	0.829314049359873	-0.602498114787822	-0.602498114787822	0.665327339235599	-0.602498114787822	1.47748470425634	0.958357086522689	0.61012321307977	0.502341051905251	-0.602498114787822	1.45758814445168	-0.602498114787822	1.44329215217951	-0.602498114787822	1.61239891110999	0.635116682158016	-0.602498114787822	-0.602498114787822	0.480540411648568	-0.602498114787822	1.34028069527297	-0.602498114787822	1.23261778619939	-0.602498114787822	-0.602498114787822	1.02065217234857	-0.602498114787822	0.969705363204115	0.778677685211818	2.1042152539894	-0.602498114787822	1.3198825289025	-0.602498114787822	-0.602498114787822	-0.602498114787822	-0.602498114787822	1.57275871606207	-0.602498114787822	-0.602498114787822	-0.602498114787822	-0.602498114787822	-0.602498114787822	-0.602498114787822	0.533180910279184	0.705396365564552	0.496551257410484	1.62874942146539	-0.602498114787822	-0.602498114787822	1.39613813504315	1.03045055879565	1.48877648681952	0.74123071972686	1.41653719348599	1.12846766327319	1.71660629102695	1.20115481773984	-0.602498114787822	-0.602498114787822	-0.602498114787822	0.77634883522967	0.788635171410197	1.14238870053128	1.68195989448038	0.642773444319397	0.527587071349155	0.922717413819658	1.98500726665205	1.62894976165234	1.45376074521758	-0.602498114787822	1.73291548395245	-0.602498114787822	0.162082504129876	0.861092524206697	-0.602498114787822	0.556385892324718	0.794327604574827	0.746907073822771	1.2550319868711	1.38145057619306	1.03321742866175	0.952129252905085	-0.602498114787822	1.47307504983792	1.57464765225593	0.756158351025476	-0.602498114787822	-0.602498114787822	-0.602498114787822	1.48208697122641	1.61483019070442	2.08798569976252	-0.602498114787822	0.338875338970792	0.199459966465631	1.87504379707893	0.643103830595769	2.00888648824341	-0.602498114787822	0.239999475077379	0.506639105769335	-0.602498114787822	0.766173986939512	-0.602498114787822	-0.602498114787822	-0.602498114787822	0.276318820444826	1.33535193172707	1.36135678093021	0.409459497940518	0.983328993331177	0.782338597502196	0.531392714691732	-0.602498114787822	-0.602498114787822	1.44257244875332	0.80236722908735	-0.602498114787822	0.98859001790747	0.222175157213011	-0.602498114787822	0.570424354266624	0.42869093956365	0.513720404314627	0.193284027310774	1.18252073381346	0.159846843289745	0.0365303575924528	-0.602498114787822	-0.0289152522380114	-0.166233051796862	-0.602498114787822	-0.602498114787822	1.164037228717	1.09638438612704	-0.602498114787822	1.92446049022181	-0.602498114787822	1.61898443607007	1.87076115234845	-0.602498114787822	0.821502201782651	0.977371463122066	1.02553518840755	0.693658904835288	-0.602498114787822	0.457965579869876	1.5283651965771	-0.602498114787822	-0.602498114787822	2.08263005376824	1.26494198360152	-0.602498114787822	-0.602498114787822	1.13772079043315	1.89174612790864	-0.602498114787822	2.16150274860152	1.11204011584583	-0.602498114787822	0.476124679075072	-0.602498114787822	1.48516827253684	-0.602498114787822	-0.602498114787822	-0.602498114787822	-0.602498114787822	0.962659124915006	-0.602498114787822	1.42900795932697	0.925186131920371	0.709441228785576	-0.602498114787822	0.743694310516413	-0.602498114787822	0.799314199668218	-0.602498114787822	-0.602498114787822	0.813926241526377	0.767926108444729	0.669113214394756	0.754438206121377	-0.602498114787822	1.27861261703112	-0.602498114787822	0.415846884514934	0.694378437267947	0.827315502713507	-0.602498114787822	0.946482386797534	-0.602498114787822	-0.602498114787822	-0.602498114787822	0.979392759096529	-0.602498114787822	0.89775950041604	1.25083966154004	-0.602498114787822	-0.602498114787822	0.575395735435227	-0.602498114787822	0.705029965259941	-0.602498114787822	-0.602498114787822	1.20485166583332	1.18088070978874	-0.602498114787822	-0.602498114787822	-0.602498114787822	-0.602498114787822	0.280924969517437	-0.602498114787822	0.400697597744045	-0.602498114787822	0.192069168548322	1.49875954452661	-0.602498114787822	-0.602498114787822	0.419363032766406	0.235191988235695	-0.602498114787822	0.5092347648517	-0.602498114787822	0.100891737609093	0.282408369032844	-0.602498114787822	-0.602498114787822	0.0887470202482722	-0.602498114787822	0.254742730226479	-0.602498114787822	-0.602498114787822	-0.602498114787822	1.15470303551376	-0.602498114787822	-0.602498114787822	1.09746136749218	-0.602498114787822	-0.602498114787822	-0.602498114787822	0.555960258800575	-0.602498114787822	0.573636079205011	-0.602498114787822	-0.602498114787822	-0.602498114787822	-0.602498114787822	0.695940339074481	-0.602498114787822	-0.602498114787822	0.655909990308729	-0.602498114787822	0.401819310429392	0.495958846200344	-0.602498114787822	-0.602498114787822	-0.602498114787822	-0.602498114787822	-0.602498114787822	-0.602498114787822	0.509581813057607	-0.602498114787822	0.55284894509652	-0.602498114787822	-0.602498114787822	-0.602498114787822	0.700044275413628	1.03410896794374	0.454285058609451	1.14479037837253	0.876287176118423	0.604014484841876	1.10860640208868	0.523295829989228	1.32522198336852	0.303529434839141	0.761881407151086	-0.602498114787822	-0.602498114787822	0.379197960099696	0.36998233205405	1.09416339872337	0.786964922222385	1.1143499924469	-0.602498114787822	0.276531963963376	0.964218999137871	-0.602498114787822	-0.602498114787822	0.774709994446536	0.269921102391018	-0.602498114787822	1.24376998773333	1.21560657754266	0.124830773191625	0.258479837094834	0.949712095760243	0.24798966212155	0.515209426598177	0.0571948789054652	0.898689370758918	0.28724453817666	0.911254523178184	0.669381809807855	1.07238804940125	-0.602498114787822	-0.602498114787822	0.243039176174122	0.256848690177587	1.13206561568075	0.329278431054532	1.20460468161975	0.961042834831809	0.0934078728309152	0.354357869313579	0.378796428662749	0.361523975267083	-0.602498114787822	-0.602498114787822	0.794796412804316	1.40832049010935	1.40839913164834	-0.602498114787822	0.488151069387531	0.321178065164283	0.445544056090049	-0.0137426317181175	-0.602498114787822	1.17201912949342	0.607665002284608	-0.602498114787822	-0.602498114787822	1.37277595101732	0.18473144868871	0.358375187738964	-0.602498114787822	0.304494818828506	0.807798326552724	0.264861102817582	0.215867041736007	-0.602498114787822	-0.132217245629748	0.0994424156854545	-0.134344632813218	0.139820538948749	0.334841783006553	0.48946519204501	1.15505108607105	-0.602498114787822	-0.602498114787822	-0.602498114787822	0.964910025307328	-0.602498114787822	0.927064749628655	0.457180255369476	-0.602498114787822	-0.602498114787822	0.401678954043192	-0.602498114787822	-0.602498114787822	-0.602498114787822	0.20501776781026	-0.602498114787822	0.413217237327643	-0.602498114787822	0.153375710192515	-0.602498114787822	-0.602498114787822	-0.602498114787822	-0.602498114787822	0.147747010169102	-0.602498114787822	-0.602498114787822	1.14811909277311	1.43331221736348	-0.602498114787822	1.00772260314459	-0.602498114787822	-0.602498114787822	0.333687216095446	-0.602498114787822	-0.602498114787822	1.39691398231265	1.17336387160078	1.21633702678109	1.11160091968572	-0.602498114787822	-0.602498114787822	0.482432665363032	-0.602498114787822	1.31441197475497	0.265899457531488	0.212156777035077	0.57236864955632	0.338507170933101	0.41910844590889	-0.602498114787822	0.198049740149259	0.509668610520397	0.229963585172189	-0.602498114787822	0.759213125080087	-0.602498114787822	1.27376196378823	-0.602498114787822	-0.602498114787822	-0.602498114787822	0.30860712278508	0.3915416776958	-0.602498114787822	0.458437356893997	0.247143884085124	0.992888878808107	0.299183198789104	-0.602498114787822	0.0843744654660983	0.383367139479034	0.177155818579049	-0.602498114787822	0.92934860129871	-0.602498114787822	0.923823008528685	-0.602498114787822	0.384889236947416	0.498247545770806	0.79680437798774	-0.0761246960875167	0.431255556678104	1.6116117352543	0.271603725466258	0.836094390050105	0.144487039073367	-0.602498114787822	-0.602498114787822	-0.602498114787822	0.27947351129627	0.100318021945902	0.55666983046391	1.19216861602452	-0.602498114787822	0.534770333205277	0.880832283284847	0.23843935707584	-0.602498114787822	-0.602498114787822	0.0168520895675569	-0.602498114787822	-0.154272798020596	0.744994812742909	0.240227488856952	0.42966814410739	2.2410781729744	2.66972856004987	-0.602498114787822	-0.602498114787822	-0.602498114787822	-0.602498114787822	-0.602498114787822	-0.602498114787822	-0.602498114787822	-0.602498114787822	-0.602498114787822	-0.602498114787822	-0.602498114787822	4.0529027720053	-0.602498114787822	-0.602498114787822	-0.602498114787822	-0.602498114787822	-0.602498114787822	-0.602498114787822	-0.602498114787822	1.6126614495108	-0.602498114787822	-0.602498114787822	-0.602498114787822	-0.602498114787822	-0.602498114787822	-0.602498114787822	2.95532516137921	2.41539990777682	2.89033154139493	-0.602498114787822	2.2180529212956	2.03200204929318	-0.602498114787822	-0.602498114787822	-0.602498114787822	-0.602498114787822	-0.602498114787822	-0.602498114787822	-0.602498114787822	-0.602498114787822	-0.602498114787822	-0.602498114787822	2.94073050595238	-0.602498114787822	-0.602498114787822	-0.602498114787822	-0.602498114787822	-0.602498114787822	-0.602498114787822	-0.602498114787822	-0.602498114787822	-0.602498114787822	-0.602498114787822	2.95265877333627	-0.602498114787822	-0.602498114787822	-0.602498114787822	-0.602498114787822	-0.602498114787822	-0.602498114787822	-0.602498114787822	-0.602498114787822	-0.602498114787822	-0.602498114787822	-0.602498114787822	-0.602498114787822	-0.602498114787822	-0.602498114787822	3.93469635261363	-0.602498114787822	-0.602498114787822	-0.602498114787822	-0.602498114787822	1.7862063673519	-0.602498114787822	-0.602498114787822	-0.602498114787822	-0.602498114787822	3.13439648759697	-0.602498114787822	-0.602498114787822	-0.602498114787822	-0.602498114787822	-0.602498114787822	-0.602498114787822	-0.602498114787822	-0.602498114787822	-0.602498114787822	-0.602498114787822	-0.602498114787822	-0.602498114787822	-0.602498114787822	-0.602498114787822	-0.602498114787822	-0.602498114787822	3.40231687152685	2.67607812004917	2.87898803321277	-0.602498114787822	-0.602498114787822	3.21053164944601	-0.602498114787822	-0.602498114787822	-0.602498114787822	-0.602498114787822	-0.602498114787822	-0.602498114787822	-0.602498114787822	-0.602498114787822	-0.602498114787822	-0.602498114787822	-0.602498114787822	-0.602498114787822	2.13247943584086	2.75219021661331	-0.602498114787822	-0.602498114787822	-0.602498114787822	-0.602498114787822	2.12788084977052	-0.602498114787822	-0.602498114787822	1.77077224708413	-0.602498114787822	-0.602498114787822	-0.602498114787822	-0.602498114787822	2.58569871768717	-0.602498114787822	3.46513074171431	-0.602498114787822	-0.602498114787822	-0.602498114787822	-0.602498114787822	-0.602498114787822	-0.602498114787822	2.1311635551884	-0.602498114787822	-0.602498114787822	1.93696797347953	2.25645344946074	-0.602498114787822	-0.602498114787822	-0.602498114787822	-0.602498114787822	-0.602498114787822	-0.602498114787822	-0.602498114787822	3.12876402590122	-0.602498114787822	-0.602498114787822	1.96976205005002	-0.602498114787822	-0.602498114787822	1.77869307459982	-0.602498114787822	-0.602498114787822	-0.602498114787822	-0.602498114787822	-0.602498114787822	-0.602498114787822	-0.602498114787822	-0.602498114787822	1.09552388679647	-0.602498114787822	-0.602498114787822	-0.602498114787822	1.79901557005782	-0.602498114787822	-0.602498114787822	-0.602498114787822	2.26607943807762	2.3819360234806	-0.602498114787822	2.57639530811942	2.72480553063651	1.84694043209331	-0.602498114787822	1.94575914526759	1.91960733270231	2.08735422994099	2.17476925583974	1.74106093228924	1.92716661755691	1.93369048851862	2.54274216670404	2.54321617941022	1.67618765008769	1.98799127586915	-0.602498114787822	1.47697479198566	2.33668389880495	1.64552353224708	-0.602498114787822	-0.602498114787822	-0.602498114787822	-0.602498114787822	-0.602498114787822	1.48654112878975	-0.602498114787822	1.58587113460963	-0.602498114787822	2.08798569976252	-0.602498114787822	-0.602498114787822	-0.602498114787822	-0.602498114787822	-0.602498114787822	1.22144764452808	-0.602498114787822	-0.602498114787822	-0.602498114787822	1.96076574189468	-0.602498114787822	1.92770869794904	1.64633945992472	-0.602498114787822	-0.602498114787822	-0.602498114787822	1.222456806098	-0.602498114787822	-0.602498114787822	1.24549925546664	1.80957606955455	-0.602498114787822	1.44591418269452	-0.602498114787822	2.10710495503423	-0.602498114787822	-0.602498114787822	-0.602498114787822	2.10903574893344	-0.602498114787822	1.81976190926605	-0.602498114787822	2.55225911820225	-0.602498114787822	-0.602498114787822	-0.602498114787822	-0.602498114787822	-0.602498114787822	-0.602498114787822	2.21662968963986	2.39104104908335	3.39035991457214	-0.602498114787822	-0.602498114787822	-0.602498114787822	2.33273030518133	2.18094714536076	1.83548527174956	-0.602498114787822	-0.602498114787822	2.08861754249096	3.27019906025351	-0.602498114787822	-0.602498114787822	-0.602498114787822	2.26385063870801	-0.602498114787822	3.11000039938263	1.9094364854047	2.25203869434324	-0.602498114787822	-0.602498114787822	-0.602498114787822	-0.602498114787822	-0.602498114787822	-0.602498114787822	-0.602498114787822	-0.602498114787822	-0.602498114787822	-0.602498114787822	1.50738819407194	-0.602498114787822	-0.602498114787822	-0.602498114787822	-0.602498114787822	-0.602498114787822	-0.602498114787822	-0.602498114787822	-0.602498114787822	-0.602498114787822	-0.602498114787822	-0.602498114787822	-0.602498114787822	-0.602498114787822	2.58177251990663	-0.602498114787822	-0.602498114787822	-0.602498114787822	-0.602498114787822	-0.602498114787822	0.562905769909001	1.71135141739552	-0.602498114787822	2.33708002235099	-0.602498114787822	-0.602498114787822	2.00712922673302	-0.602498114787822	-0.602498114787822	-0.602498114787822	3.45110916916982	1.4238703853133	-0.602498114787822	-0.602498114787822	2.18163574076515	-0.602498114787822	-0.602498114787822	-0.602498114787822	-0.602498114787822	1.90253518417512	-0.602498114787822	-0.602498114787822	1.71836425354405	-0.602498114787822	-0.602498114787822	-0.602498114787822	-0.602498114787822	-0.602498114787822	-0.602498114787822	-0.602498114787822	-0.602498114787822	-0.602498114787822	-0.602498114787822	1.04579693751325	-0.602498114787822	1.59703761751278	1.6146328257935	-0.602498114787822	1.51977387413696	2.09463872139603	1.62535011822395	1.51977387413696	-0.602498114787822	2.04526848930736	1.57559356231363	-0.602498114787822	-0.602498114787822	-0.602498114787822	-0.602498114787822	-0.602498114787822	-0.602498114787822	-0.602498114787822	-0.602498114787822	-0.602498114787822	-0.602498114787822	-0.602498114787822	-0.602498114787822	3.50145253541939	-0.602498114787822	-0.602498114787822	-0.602498114787822	-0.602498114787822	-0.602498114787822	-0.602498114787822	3.19509743440881	-0.602498114787822	-0.602498114787822	-0.602498114787822	2.10581968369189	2.17751066766477	-0.602498114787822	1.94025590132834	-0.602498114787822	-0.602498114787822	-0.602498114787822	2.13577616377888	-0.602498114787822	-0.602498114787822	-0.602498114787822	-0.602498114787822	-0.602498114787822	-0.602498114787822	-0.602498114787822	1.46415271606609	1.1777699319561	1.63821154734742	1.46080877233196	-0.602498114787822	-0.602498114787822	-0.602498114787822	-0.602498114787822	1.18232055059559	-0.602498114787822	1.29086414982947	-0.602498114787822	-0.602498114787822	1.74965319673386	0.904019081990157	-0.602498114787822	-0.602498114787822	-0.602498114787822	0.887181829090406	1.82611981302468	-0.602498114787822	1.03262366149643	1.59742505735612	-0.602498114787822	-0.602498114787822	1.66738523655181	-0.602498114787822	1.20275470543731	-0.602498114787822	-0.602498114787822	1.05186229591774	-0.602498114787822	-0.602498114787822	1.31450599554851	1.48140366683409	-0.602498114787822	-0.602498114787822	-0.602498114787822	1.05961599416183	-0.602498114787822	0.611582329661394	-0.602498114787822	-0.602498114787822	-0.602498114787822	-0.602498114787822	1.45019154565992	1.28839942997286	1.92716661755691	-0.602498114787822	-0.602498114787822	1.81247572632795	2.020084554982	-0.602498114787822	-0.602498114787822	-0.602498114787822	-0.602498114787822	0.78073955764619	-0.602498114787822	0.858713235992094	-0.602498114787822	1.61581763629904	1.6063806742298	-0.602498114787822	1.75740533967736	-0.602498114787822	2.21485323520037	1.3002412868651	-0.602498114787822	-0.602498114787822	1.45151180439901	1.91504474993732	-0.602498114787822	1.70851686723131	-0.602498114787822	-0.602498114787822	-0.602498114787822	-0.602498114787822	1.27672289110139	1.4296522633117	-0.602498114787822	-0.602498114787822	-0.602498114787822	1.95490399306029	-0.602498114787822	-0.602498114787822	1.31761456067115	-0.602498114787822	-0.602498114787822	-0.602498114787822	1.6749252035125	-0.602498114787822	-0.602498114787822	1.03222807962908	1.18040133893711	-0.602498114787822	-0.602498114787822	1.68698596458392	1.49257205666408	1.72942408201024	1.49725214688024	1.31309678073201	1.9975165449121	1.44035159333221	-0.602498114787822	1.36326610064668	2.77213832523832	-0.602498114787822	-0.602498114787822	1.68549664437357	1.9125038779923	2.34436706277216	2.47941107893717	-0.602498114787822	-0.602498114787822	-0.602498114787822	-0.602498114787822	1.64321553350681	2.13577616377888	1.45134666496572	0.38323207719933	1.91381364707753	-0.602498114787822	-0.602498114787822	-0.602498114787822	-0.602498114787822	-0.602498114787822	-0.602498114787822	-0.602498114787822	2.84029449575636	-0.602498114787822	1.22270929223702	-0.602498114787822	-0.602498114787822	-0.602498114787822	1.03341545630485	-0.602498114787822	-0.602498114787822	-0.602498114787822	1.19735247203079	1.10962761683709	-0.602498114787822	-0.602498114787822	2.12919273472788	-0.602498114787822	1.26840533766631	1.78197312701134	1.01929067873051	-0.602498114787822	1.1162249499418	2.063013712685	1.09444961694225	1.17490917210164	2.32931505025825	2.39520390244931	-0.602498114787822	-0.602498114787822	-0.602498114787822	-0.602498114787822	-0.602498114787822	2.22448033067841	-0.602498114787822	-0.602498114787822	-0.602498114787822	-0.602498114787822	2.82980458453565	-0.602498114787822	-0.602498114787822	-0.602498114787822	-0.602498114787822	-0.602498114787822	-0.602498114787822	-0.602498114787822	-0.602498114787822	-0.602498114787822	-0.602498114787822	-0.602498114787822	-0.602498114787822	-0.602498114787822	-0.602498114787822	-0.602498114787822	-0.602498114787822	2.04587547838237	-0.602498114787822	2.00479077738271	-0.602498114787822	-0.602498114787822	1.85045280314052	-0.602498114787822	-0.602498114787822	-0.602498114787822	-0.602498114787822	-0.602498114787822	-0.602498114787822	-0.602498114787822	-0.602498114787822	-0.602498114787822	-0.602498114787822	1.83598061897758	-0.602498114787822	-0.602498114787822	2.13511601345766	2.35464861007977	1.22549182160557	-0.602498114787822	3.50555108400585	-0.602498114787822	-0.602498114787822	-0.602498114787822	-0.602498114787822	-0.602498114787822	2.22233369051284	2.25497991048379	-0.602498114787822	-0.602498114787822	-0.602498114787822	-0.602498114787822	-0.602498114787822	-0.602498114787822	-0.602498114787822	-0.602498114787822	-0.602498114787822	-0.602498114787822	-0.602498114787822	-0.602498114787822	-0.602498114787822	1.97372253962018	-0.602498114787822	1.73298990499188	1.79187895534616	3.36492694524883	-0.602498114787822	2.08546205405546	-0.602498114787822	1.59587625927268	-0.602498114787822	-0.602498114787822	1.63135715931319	-0.602498114787822	-0.602498114787822	-0.602498114787822	1.37681161662887	1.17324512645346	-0.602498114787822	-0.602498114787822	-0.602498114787822	-0.602498114787822	1.85852727758132	-0.602498114787822	-0.602498114787822	1.72409968200076	-0.602498114787822	-0.602498114787822	-0.602498114787822	-0.602498114787822	2.0189001829047	-0.602498114787822	1.97258943279015	-0.602498114787822	3.65766920843782	2.949333831548	-0.602498114787822	1.28240497466342	2.51742718851663	1.75374964820909	-0.602498114787822	-0.602498114787822	-0.602498114787822	-0.602498114787822	-0.602498114787822	-0.602498114787822	-0.602498114787822	-0.602498114787822	1.6024764130976	2.5570467725356	-0.602498114787822	-0.602498114787822	-0.602498114787822	1.60481701992451	1.83548527174956	2.81721529918229	1.60755512631297	2.270177213929	1.37227281371268	-0.602498114787822	1.67366441608925	-0.602498114787822	2.00566708546276	1.55834135664304	-0.602498114787822	1.57521508276133	-0.602498114787822	-0.602498114787822	2.87198234851349	-0.602498114787822	-0.602498114787822	-0.602498114787822	1.32358097424181	1.25332628207069	-0.602498114787822	1.52692768932054	1.43320435517217	-0.602498114787822	-0.602498114787822	1.81732727580691	-0.602498114787822	-0.602498114787822	1.83995220845192	-0.602498114787822	1.63740257092844	1.50528176818838	1.17920416930152	-0.602498114787822	-0.602498114787822	-0.602498114787822	1.508795196687	-0.602498114787822	-0.602498114787822	-0.602498114787822	-0.602498114787822	-0.602498114787822	1.59665033795939	1.92149195005001	-0.602498114787822	1.97940663394545	-0.602498114787822	2.19829348032019	-0.602498114787822	-0.602498114787822	-0.602498114787822	-0.602498114787822	-0.602498114787822	1.05675007467873	-0.602498114787822	1.89857473779397	-0.602498114787822	-0.602498114787822	2.55992878529111	-0.602498114787822	1.49794755704642	-0.602498114787822	-0.602498114787822	-0.602498114787822	-0.602498114787822	1.86845601909139	-0.602498114787822	1.38076457695876	2.15341843383292	-0.602498114787822	-0.602498114787822	1.9094364854047	-0.602498114787822	-0.602498114787822	-0.602498114787822	-0.602498114787822	-0.602498114787822	-0.602498114787822	-0.602498114787822	-0.602498114787822	-0.602498114787822	-0.602498114787822	-0.602498114787822	-0.602498114787822	-0.602498114787822	-0.602498114787822	-0.602498114787822	1.8374681271838	2.06486645451444	-0.602498114787822	2.55752661602948	1.50914728799082	-0.602498114787822	-0.602498114787822	-0.602498114787822	1.33897324955951	2.55608767474101	4.21782688752337	2.46218682624392	-0.602498114787822	2.00187502540272	2.0290100301342	-0.602498114787822	-0.602498114787822	-0.602498114787822	-0.602498114787822	-0.602498114787822	-0.602498114787822	-0.602498114787822	1.19931273118402	-0.602498114787822	-0.602498114787822	-0.602498114787822	-0.602498114787822	-0.602498114787822	-0.602498114787822	-0.602498114787822	-0.602498114787822	-0.602498114787822	-0.602498114787822	1.60325596664585	1.92122250730711	2.33985679223294	-0.602498114787822	-0.602498114787822	-0.602498114787822	-0.602498114787822	2.02424037509776	1.60091924761195	-0.602498114787822	1.65494920337817	1.27564497055988	-0.602498114787822	-0.602498114787822	-0.602498114787822	-0.602498114787822	2.62875195376845	-0.602498114787822	-0.602498114787822	1.92500114660667	-0.602498114787822	1.51941765057145	-0.602498114787822	-0.602498114787822	-0.602498114787822	-0.602498114787822	-0.602498114787822	-0.602498114787822	-0.602498114787822	1.819030896775	-0.602498114787822	-0.602498114787822	-0.602498114787822	-0.602498114787822	-0.602498114787822	1.85347317064233	-0.602498114787822	-0.602498114787822	-0.602498114787822	-0.602498114787822	-0.602498114787822	-0.602498114787822	2.01123408593707	-0.602498114787822	-0.602498114787822	2.75049560576186	2.07855259227575	2.1083917655082	-0.602498114787822	-0.602498114787822	-0.602498114787822	1.65166011578149	1.65577325165441	3.05340159887299	1.85954113885987	1.68422191592	1.80620375424353	-0.602498114787822	-0.602498114787822	-0.602498114787822	-0.602498114787822	-0.602498114787822	-0.602498114787822	3.32679429078821	1.56842869201467	-0.602498114787822	-0.602498114787822	1.45548436056681	-0.602498114787822	-0.602498114787822	2.09463872139603	-0.602498114787822	-0.602498114787822	-0.602498114787822	-0.602498114787822	1.50528176818838	1.1162249499418	0.791988612142678	2.0124098544064	1.87358566952694	1.17040054595891	1.23543437505713	-0.602498114787822	-0.602498114787822	1.02182116399543	0.898744107890652	1.20029465319726	0.520985622480012	1.39149748913487	-0.602498114787822	1.78479327638233	-0.602498114787822	-0.602498114787822	-0.602498114787822	-0.602498114787822	-0.602498114787822	-0.602498114787822	-0.602498114787822	-0.602498114787822	2.03440178275854	-0.602498114787822	1.89725799209281	-0.602498114787822	2.63334946095551	1.58090851171712	-0.602498114787822	1.69532601274315	2.40189626594825	-0.602498114787822	1.07578518538978	1.74466954653557	1.65680431427982	-0.602498114787822	2.77443919908298	-0.602498114787822	-0.602498114787822	2.01123408593707	-0.602498114787822	2.1785404754897	-0.602498114787822	1.10765933824548	-0.602498114787822	-0.602498114787822	1.51906156606367	2.39437011358253	1.14227451793823	1.15377565028814	-0.602498114787822	-0.602498114787822	-0.602498114787822	3.08359935619222	1.44133069739024	2.07542664506339	1.61542253379417	-0.602498114787822	-0.602498114787822	-0.602498114787822	-0.602498114787822	-0.602498114787822	1.65330324056784	1.83499016859527	1.50809142303725	-0.602498114787822	1.38657456749807	1.44100420929685	-0.602498114787822	-0.602498114787822	1.35731348311569	-0.602498114787822	-0.602498114787822	-0.602498114787822	1.91477699319602	-0.602498114787822	1.70135850214931	1.87230082339492	-0.602498114787822	-0.602498114787822	1.93260030421451	-0.602498114787822	-0.602498114787822	1.75740533967736	-0.602498114787822	1.41971803549221	-0.602498114787822	-0.602498114787822	-0.602498114787822	-0.602498114787822	-0.602498114787822	-0.602498114787822	-0.602498114787822	1.76521909761621	-0.602498114787822	-0.602498114787822	-0.602498114787822	-0.602498114787822	-0.602498114787822	1.42035558584839	1.515863048015	-0.602498114787822	1.08146341173599	1.36476070601729	1.38903254729205	1.39675875767277	-0.602498114787822	-0.602498114787822	-0.602498114787822	-0.602498114787822	-0.602498114787822	-0.602498114787822	-0.602498114787822	2.42335133923772	0.92894839258116	-0.602498114787822	-0.602498114787822	1.2753757084615	0.680029825056466	-0.602498114787822	-0.602498114787822	-0.602498114787822	-0.602498114787822	0.66899813887558	2.2931790109532	1.79949317087752	1.36505993829068	2.38896531651834	-0.602498114787822	0.958089064500506	1.73325786772184	2.05747477428904	-0.602498114787822	-0.602498114787822	0.844762500190863	0.85824869871759	0.860263998119981	1.46717298931693	0.754966985808787	0.884441920689016	-0.602498114787822	0.675709220862959	-0.602498114787822	-0.602498114787822	0.669228311991389	-0.602498114787822	-0.602498114787822	1.03114131235895	0.682848987908846	1.65440023325655	0.358375187738964	0.503369406119542	1.11236967660819	0.520188245910159	-0.602498114787822	1.78033174176311	0.670495844583824	0.317065134433717	0.880512343242943	0.233457739134257	0.0519316367020703	0.598174105139307	0.701013917475025	1.14170385400844	1.16744822431113	1.55525006752002	-0.602498114787822	-0.602498114787822	0.363397621338813	0.534179432184113	0.500375616700489	0.632081759517686	1.06424485540129	1.04579693751325	1.94921360577773	1.6040361686161	0.443859739652582	0.334720111179244	0.251591037238975	1.05787467289029	1.30958399638301	0.357287716359921	0.401819310429392	0.26083579081825	1.30246297528608	0.235820060864937	0.962539274818112	3.32858487095353	-0.602498114787822	-0.602498114787822	-0.602498114787822	2.16794573273194	1.78056605877591	2.02216041620845	1.40486723134132	2.24362593664807	-0.602498114787822	-0.602498114787822	-0.602498114787822	-0.602498114787822	-0.602498114787822	-0.602498114787822	-0.602498114787822	-0.602498114787822	-0.602498114787822	2.4542555320661	3.15092563635608	2.06548475261451	1.7460262125954	1.79710745682053	-0.602498114787822	-0.602498114787822	1.73746557797718	-0.602498114787822	1.46314821928806	1.33246591327954	2.69749042431775	-0.602498114787822	2.66814643706337	1.43579668302732	1.35731348311569	2.0362051659861	2.30620836511864	-0.602498114787822	-0.602498114787822	-0.602498114787822	1.35731348311569	0.994452713490682	2.36746381685182	0.882193695092552	2.3647537989268	-0.602498114787822	-0.602498114787822	-0.602498114787822	-0.602498114787822	1.80236359948955	-0.602498114787822	-0.602498114787822	-0.602498114787822	1.38320615283523	-0.602498114787822	-0.602498114787822	-0.602498114787822	-0.602498114787822	-0.602498114787822	-0.602498114787822	-0.602498114787822	-0.602498114787822	-0.602498114787822	-0.602498114787822	-0.602498114787822	1.68252490122049	-0.602498114787822	1.63699834137413	2.3927043647344	-0.602498114787822	1.33131423894531	-0.602498114787822	1.2010318808662	-0.602498114787822	-0.602498114787822	-0.602498114787822	-0.602498114787822	-0.602498114787822	-0.602498114787822	2.20883466927831	1.46885533095737	1.75420586643049	-0.602498114787822	-0.602498114787822	1.37529603624796	1.73120536443195	-0.602498114787822	-0.602498114787822	-0.602498114787822	-0.602498114787822	1.81005876100203	1.45151180439901	-0.602498114787822	-0.602498114787822	-0.602498114787822	-0.602498114787822	-0.602498114787822	-0.602498114787822	-0.602498114787822	-0.602498114787822	-0.602498114787822	-0.602498114787822	-0.602498114787822	-0.602498114787822	1.10897096675561	-0.602498114787822	-0.602498114787822	2.37576960660718	-0.602498114787822	-0.602498114787822	-0.602498114787822	-0.602498114787822	-0.602498114787822	-0.602498114787822	1.96976205005002	-0.602498114787822	-0.602498114787822	-0.602498114787822	-0.602498114787822	3.00571414682915	1.62574940218257	2.85046658616646	-0.602498114787822	1.94631108439698	2.21912155419878	-0.602498114787822	2.08011900515763	1.71836425354405	-0.602498114787822	-0.602498114787822	1.70092635903729	1.6063806742298	-0.602498114787822	-0.602498114787822	-0.602498114787822	1.43514788899168	1.25568896761929	-0.602498114787822	-0.602498114787822	2.2498378932348	-0.602498114787822	1.7871495484932	1.75603286108354	-0.602498114787822	-0.602498114787822	-0.602498114787822	-0.602498114787822	-0.602498114787822	1.42515197715734	-0.602498114787822	1.41463419607658	2.54844304168841	2.25130460816636	1.97089208157426	1.93205564412114	2.50451436996669	2.25682214028863	-0.602498114787822	1.90837171459956	2.18785270645281	-0.602498114787822	-0.602498114787822	-0.602498114787822	-0.602498114787822	1.40142754037317	-0.602498114787822	-0.602498114787822	-0.602498114787822	1.98054718135894	1.70569058363593	1.76521909761621	-0.602498114787822	-0.602498114787822	1.50423038518988	-0.602498114787822	-0.602498114787822	-0.602498114787822	-0.602498114787822	-0.602498114787822	-0.602498114787822	-0.602498114787822	1.88262538538852	-0.602498114787822	1.34436114725843	-0.602498114787822	-0.602498114787822	-0.602498114787822	-0.602498114787822	1.76475774411866	1.2873063255234	1.68933098875184	-0.602498114787822	1.41400077824945	2.16217916358216	2.31900110311142	-0.602498114787822	-0.602498114787822	-0.602498114787822	-0.602498114787822	1.45482103722151	2.07106565058615	-0.602498114787822	1.40832049010935	1.32672307147563	1.57710902321692	1.40080359275379	-0.602498114787822	-0.602498114787822	2.6105383585938	-0.602498114787822	1.49343691465683	1.507036783624	-0.602498114787822	1.20127777336759	-0.602498114787822	1.98914124461767	-0.602498114787822	-0.602498114787822	-0.602498114787822	-0.602498114787822	-0.602498114787822	1.77077224708413	-0.602498114787822	-0.602498114787822	-0.602498114787822	1.6040361686161	-0.602498114787822	-0.602498114787822	1.09294816103921	-0.602498114787822	-0.602498114787822	1.46650093636976	1.3780259931628	1.20868961011469	1.18040133893711	1.81368640673951	-0.602498114787822	1.13026456644261	-0.602498114787822	-0.602498114787822	-0.602498114787822	-0.602498114787822	-0.602498114787822	-0.602498114787822	-0.602498114787822	-0.602498114787822	-0.602498114787822	-0.602498114787822	-0.602498114787822	2.2498378932348	-0.602498114787822	-0.602498114787822	-0.602498114787822	-0.602498114787822	2.42349383233455	-0.602498114787822	1.1737202133461	2.65660794179205	2.41582447913377	-0.602498114787822	1.6016975070571	2.04254133448181	1.50493117184337	1.34904847886888	1.6044265130457	1.67114780383946	-0.602498114787822	-0.602498114787822	-0.602498114787822	1.64267328877918	-0.602498114787822	1.50213126719219	-0.602498114787822	-0.602498114787822	-0.602498114787822	1.29609138850913	-0.602498114787822	-0.602498114787822	1.40800599448755	-0.602498114787822	1.46717298931693	-0.602498114787822	2.21912155419878	-0.602498114787822	-0.602498114787822	2.36800659899326	1.11976662406423	-0.602498114787822	2.1026132178273	-0.602498114787822	-0.602498114787822	0.94665817556092	1.53703795348609	-0.602498114787822	1.86080989638346	2.27229409653262	-0.602498114787822	1.03539863308301	0.904184572238839	-0.602498114787822	1.11247956138489	1.21142440710088	0.717735968008348	-0.602498114787822	-0.602498114787822	-0.602498114787822	-0.602498114787822	1.30079615883638	-0.602498114787822	1.44887324211323	1.28566934419122	-0.602498114787822	-0.602498114787822	-0.602498114787822	-0.602498114787822	-0.602498114787822	1.5740805680197	-0.602498114787822	1.19125728033242	-0.602498114787822	-0.602498114787822	1.32672307147563	-0.602498114787822	-0.602498114787822	1.10395511312531	2.00654412581667	1.30357602405728	-0.602498114787822	1.15888979759133	2.0470905006052	-0.602498114787822	-0.602498114787822	1.47256763424028	1.69318065255905	-0.602498114787822	1.81344415321528	-0.602498114787822	-0.602498114787822	1.03045055879565	-0.602498114787822	-0.602498114787822	1.82252834137726	-0.602498114787822	-0.602498114787822	-0.602498114787822	1.89568013459966	0.856548117386149	0.532637036337476	-0.602498114787822	0.498757499758146	-0.602498114787822	-0.602498114787822	-0.602498114787822	2.31549768202422	-0.602498114787822	-0.602498114787822	1.28566934419122	1.77986327412815	-0.602498114787822	-0.602498114787822	-0.602498114787822	-0.602498114787822	1.03045055879565	0.985861910273093	-0.602498114787822	1.89660025518374	-0.602498114787822	-0.602498114787822	-0.602498114787822	0.856702539215503	-0.602498114787822	1.47867562550233	-0.602498114787822	1.5031802189814	-0.602498114787822	1.94769222204058	1.84393953904998	1.6347781548061	-0.602498114787822	-0.602498114787822	-0.602498114787822	-0.602498114787822	1.65597937503323	0.938964307131368	-0.602498114787822	-0.602498114787822	2.76697729515382	-0.602498114787822	-0.602498114787822	-0.602498114787822	-0.602498114787822	-0.602498114787822	1.57824724170863	-0.602498114787822	1.55389317159617	-0.602498114787822	-0.602498114787822	-0.602498114787822	-0.602498114787822	1.69446729624332	-0.602498114787822	-0.602498114787822	-0.602498114787822	-0.602498114787822	-0.602498114787822	-0.602498114787822	-0.602498114787822	-0.602498114787822	2.06858164077623	1.44854397115623	1.31846433702194	1.86666675428635	-0.602498114787822	-0.602498114787822	-0.602498114787822	-0.602498114787822	-0.602498114787822	-0.602498114787822	1.30079615883638	-0.602498114787822	0.876128245139259	1.44329215217951	-0.602498114787822	-0.602498114787822	-0.602498114787822	1.80572292470556	-0.602498114787822	-0.602498114787822	1.40643520708511	1.43514788899168	1.43449957005897	-0.602498114787822	2.57023369164326	-0.602498114787822	1.94465614995224	-0.602498114787822	-0.602498114787822	-0.602498114787822	-0.602498114787822	1.65659801257563	2.45206205333296	-0.602498114787822	-0.602498114787822	-0.602498114787822	-0.602498114787822	-0.602498114787822	-0.602498114787822	-0.602498114787822	1.06434804168098	1.19980354257124	0.874858124841644	-0.602498114787822	-0.602498114787822	-0.602498114787822	1.22296185675479	1.08061951804342	-0.602498114787822	1.57748827464912	1.71047836516631	2.44681470127546	-0.602498114787822	1.39366005023896	1.44986178666385	-0.602498114787822	-0.602498114787822	0.845066025173142	-0.602498114787822	-0.602498114787822	2.26756779149016	-0.602498114787822	2.05257539727729	-0.602498114787822	-0.602498114787822	1.45548436056681	-0.602498114787822	1.27591431982632	1.04902569496428	-0.602498114787822	-0.602498114787822	-0.602498114787822	1.65783649246648	1.82808423639817	1.53016526229144	-0.602498114787822	1.3902641459002	1.9897167037552	1.87487214393958	-0.602498114787822	-0.602498114787822	-0.602498114787822	-0.602498114787822	1.27618375630753	-0.602498114787822	-0.602498114787822	-0.602498114787822	-0.602498114787822	-0.602498114787822	0.931181024574954	-0.602498114787822	-0.602498114787822	0.878516092893729	0.654560684781233	0.924333870180167	2.63079308941275	1.53160786751228	-0.602498114787822	-0.602498114787822	1.28403556402364	-0.602498114787822	-0.602498114787822	-0.602498114787822	-0.602498114787822	-0.602498114787822	-0.602498114787822	1.72631464707244	-0.602498114787822	-0.602498114787822	-0.602498114787822	-0.602498114787822	2.06703207084377	1.30107373222996	-0.602498114787822	1.3002412868651	1.80068817689255	0.999353506431419	1.14961585871855	1.53468096675869	0.752459194232029	-0.602498114787822	-0.602498114787822	1.71485150402689	-0.602498114787822	1.65494920337817	-0.602498114787822	-0.602498114787822	-0.602498114787822	-0.602498114787822	-0.602498114787822	-0.602498114787822	1.28321987113806	1.79520299858542	1.27188321228052	-0.602498114787822	-0.602498114787822	-0.602498114787822	-0.602498114787822	-0.602498114787822	1.31366018468947	2.83463488703539	1.1468548179535	1.385961156524	1.80284280998412	1.31648285115995	-0.602498114787822	1.01213560122325	1.06682874333654	-0.602498114787822	-0.602498114787822	-0.602498114787822	-0.602498114787822	-0.602498114787822	-0.602498114787822	-0.602498114787822	1.20324761781898	1.20695408722324	-0.602498114787822	-0.602498114787822	-0.602498114787822	3.14211770112388	-0.602498114787822	-0.602498114787822	-0.602498114787822	-0.602498114787822	2.01182180576911	2.54939589483635	-0.602498114787822	1.93696797347953	1.54983441638647	2.14339698453244	1.64104840974304	2.0473944739311	-0.602498114787822	-0.602498114787822	-0.602498114787822	-0.602498114787822	1.10547822930015	-0.602498114787822	-0.602498114787822	0.969705363204115	-0.602498114787822	-0.602498114787822	-0.602498114787822	-0.602498114787822	1.39242364395707	-0.602498114787822	1.64389377495631	-0.602498114787822	-0.602498114787822	-0.602498114787822	-0.602498114787822	-0.602498114787822	-0.602498114787822	-0.602498114787822	-0.602498114787822	1.32786854082877	-0.602498114787822	-0.602498114787822	-0.602498114787822	-0.602498114787822	-0.602498114787822	-0.602498114787822	-0.602498114787822	-0.602498114787822	-0.602498114787822	-0.602498114787822	-0.602498114787822	1.09187748923712	-0.602498114787822	-0.602498114787822	-0.602498114787822	-0.602498114787822	-0.602498114787822	-0.602498114787822	-0.602498114787822	-0.602498114787822	1.24575895991119	-0.602498114787822	-0.602498114787822	-0.602498114787822	-0.602498114787822	-0.602498114787822	-0.602498114787822	-0.602498114787822	-0.602498114787822	-0.602498114787822	-0.602498114787822	-0.602498114787822	-0.602498114787822	1.29747241031481	1.6590765817305	-0.602498114787822	1.16309884047559	1.39366005023896	-0.602498114787822	1.14892469006596	1.82661055810019	1.03599461649872	-0.602498114787822	-0.602498114787822	-0.602498114787822	-0.602498114787822	-0.602498114787822	-0.602498114787822	-0.602498114787822	-0.602498114787822	-0.602498114787822	1.4455860054057	-0.602498114787822	-0.602498114787822	-0.602498114787822	-0.602498114787822	1.52298615897162	-0.602498114787822	-0.602498114787822	-0.602498114787822	-0.602498114787822	-0.602498114787822	-0.602498114787822	-0.602498114787822	1.74241260423276	-0.602498114787822	1.12510959053955	-0.602498114787822	1.16921830058146	-0.602498114787822	-0.602498114787822	-0.602498114787822	-0.602498114787822	1.3469946130837	1.19442100967138	-0.602498114787822	-0.602498114787822	-0.602498114787822	-0.602498114787822	-0.602498114787822	0.964279061998459	-0.602498114787822	1.48072088072577	1.80644425602346	-0.602498114787822	-0.602498114787822	-0.602498114787822	1.21217186732423	-0.602498114787822	-0.602498114787822	1.04781328166292	1.50563249999638	-0.602498114787822	-0.602498114787822	-0.602498114787822	-0.602498114787822	-0.602498114787822	1.02573117971058	-0.602498114787822	-0.602498114787822	1.51302931689394	-0.602498114787822	1.55315388648767	-0.602498114787822	-0.602498114787822	1.26441044231852	-0.602498114787822	-0.602498114787822	-0.602498114787822	1.1789649506616	-0.602498114787822	0.845521569885906	0.758148931754368	-0.602498114787822	-0.602498114787822	1.25044772256734	-0.602498114787822	-0.602498114787822	1.2681384115735	-0.602498114787822	1.11932303011492	-0.602498114787822	0.917215412044039	1.13601994188488	-0.602498114787822	-0.602498114787822	-0.602498114787822	-0.602498114787822	0.896776290417214	0.711535349937883	0.720984973886805	-0.602498114787822	-0.602498114787822	-0.602498114787822	-0.602498114787822	-0.602498114787822	-0.602498114787822	-0.602498114787822	-0.602498114787822	-0.602498114787822	-0.602498114787822	-0.602498114787822	1.27268787146665	1.05409858812297	-0.602498114787822	-0.602498114787822	1.6492007316903	-0.602498114787822	-0.602498114787822	0.484994041202165	-0.602498114787822	1.15447108703106	0.943675658468532	0.957464069607404	-0.602498114787822	-0.602498114787822	0.704541770895807	-0.602498114787822	0.748912459650272	-0.602498114787822	-0.602498114787822	-0.602498114787822	-0.602498114787822	1.45648027145584	2.10069392507483	-0.602498114787822	-0.602498114787822	-0.602498114787822	-0.602498114787822	-0.602498114787822	-0.602498114787822	-0.602498114787822	-0.602498114787822	-0.602498114787822	-0.602498114787822	1.65330324056784	-0.602498114787822	-0.602498114787822	-0.602498114787822	1.44133069739024	-0.602498114787822	-0.602498114787822	1.55982885654514	0.871219623215082	1.02887409892914	2.17957125586429	-0.602498114787822	1.19784208945791	1.36446157755697	0.776212105757045	-0.602498114787822	1.32786854082877	-0.602498114787822	1.06827958160768	1.74444361808314	-0.602498114787822	1.21142440710088	-0.602498114787822	1.06931759799757	1.15609615917826	-0.602498114787822	-0.602498114787822	-0.602498114787822	-0.602498114787822	-0.602498114787822	-0.602498114787822	1.15284935371917	1.04057970425555	-0.602498114787822	-0.602498114787822	-0.602498114787822	-0.602498114787822	0.685090170018452	-0.602498114787822	-0.602498114787822	-0.602498114787822	-0.602498114787822	0.914354560116408	-0.602498114787822	0.857629811018453	-0.602498114787822	1.07851386236594	-0.602498114787822	-0.602498114787822	1.79663100007655	-0.602498114787822	1.28812601987606	-0.602498114787822	-0.602498114787822	-0.602498114787822	-0.602498114787822	1.03798467391004	0.794093326895161	0.828573146641337	-0.602498114787822	-0.602498114787822	2.5871744252831	-0.602498114787822	-0.602498114787822	1.08104134814934	-0.602498114787822	-0.602498114787822	-0.602498114787822	-0.602498114787822	-0.602498114787822	-0.602498114787822	-0.602498114787822	0.981973501529429	-0.602498114787822	-0.602498114787822	-0.602498114787822	0.948242230694664	1.12087671841091	-0.602498114787822	0.92911988278407	-0.602498114787822	1.00676674915335	-0.602498114787822	-0.602498114787822	-0.602498114787822	-0.602498114787822	-0.602498114787822	-0.602498114787822	-0.602498114787822	-0.602498114787822	-0.602498114787822	1.14136165473661	-0.602498114787822	1.58970658789947	1.25437552895623	-0.602498114787822	0.936880378778106	-0.602498114787822	-0.602498114787822	1.13862942225895	1.28267651841104	-0.602498114787822	-0.602498114787822	-0.602498114787822	-0.602498114787822	-0.602498114787822	0.90121176153531	1.14639558494769	-0.602498114787822	-0.602498114787822	1.66301418907078	1.59259355192613	1.17134760970962	0.834673012042633	-0.602498114787822	1.0522684001896	0.312700135638298	-0.602498114787822	1.19004377383682	-0.602498114787822	-0.602498114787822	0.742266847790466	0.905012614799632	0.572173915182459	-0.602498114787822	0.990144647674645	0.958714605295725	2.03560369631364	0.875175433852399	1.06331681192858	0.824144986818276	1.40910722312549	1.10243500004403	-0.602498114787822	0.795922930223702	0.682142965055449	-0.602498114787822	1.34202707549586	1.4927449620705	1.16521177812904	-0.602498114787822	-0.602498114787822	1.09337684867133	-0.602498114787822	-0.602498114787822	-0.602498114787822	-0.602498114787822	-0.602498114787822	-0.602498114787822	-0.602498114787822	1.04037976622626	2.04496512512617	0.936706994550591	-0.602498114787822	-0.602498114787822	0.89399808998899	1.55167709109061	1.54787294901143	1.37061453494445	1.92770869794904	1.52227134041951	0.725764272496544	0.662247520906697	0.603191172738832	0.795641118334836	1.28172650170865	0.704907880322518	-0.602498114787822	1.21167348385362	1.07977655743197	-0.602498114787822	-0.602498114787822	1.37954636064743	-0.602498114787822	0.881712888402395	1.03301945366113	-0.602498114787822	-0.602498114787822	2.24204805773374	-0.602498114787822	-0.602498114787822	0.841734773369314	-0.602498114787822	-0.602498114787822	-0.602498114787822	0.840829113595663	-0.602498114787822	1.19686315234706	0.881552694312572	1.24575895991119	-0.602498114787822	-0.602498114787822	-0.602498114787822	-0.602498114787822	-0.602498114787822	0.698109582720053	0.607112489215341	1.91853195856829	2.43380018825211	1.01136622044973	0.63816741511452	0.683555834717113	-0.602498114787822	-0.602498114787822	-0.602498114787822	-0.602498114787822	1.49499574701076	-0.602498114787822	-0.602498114787822	0.610539726027225	-0.602498114787822	0.566363264658013	-0.602498114787822	-0.602498114787822	0.882193695092552	-0.602498114787822	-0.602498114787822	-0.602498114787822	-0.602498114787822	1.79567877114709	1.35568370902743	0.748781479696959	0.466125576888651	0.962569235466605	-0.602498114787822	-0.602498114787822	0.382085593986469	-0.602498114787822	-0.602498114787822	-0.602498114787822	1.82366968619614	-0.602498114787822	-0.602498114787822	-0.602498114787822	-0.602498114787822	1.48619771870614	1.62295795294744	-0.602498114787822	-0.602498114787822	-0.602498114787822	1.80380192331411	2.18716018378811	-0.602498114787822	-0.602498114787822	1.3469946130837	1.32786854082877	1.37469054614924	-0.602498114787822	-0.602498114787822	-0.602498114787822	-0.602498114787822	-0.602498114787822	1.08104134814934	2.80082561123001	-0.602498114787822	1.26281786272564	-0.602498114787822	2.01949220243143	1.52316495106699	2.52642755215092	1.9677874436741	2.39910300487918	1.59703761751278	-0.602498114787822	-0.602498114787822	1.22802966865276	-0.602498114787822	-0.602498114787822	-0.602498114787822	-0.602498114787822	-0.602498114787822	-0.602498114787822	-0.602498114787822	-0.602498114787822	-0.602498114787822	-0.602498114787822	-0.602498114787822	0.988279489937957	-0.602498114787822	-0.602498114787822	-0.602498114787822	1.39955703213547	-0.602498114787822	-0.602498114787822	1.03818397182822	1.54323114236374	1.43709569874379	1.20054032081866	1.22220439829764	1.41147166546869	1.41210326098279	1.46047506491396	1.26228768307664	-0.602498114787822	1.10547822930015	0.954613880578001	1.92041460265756	-0.602498114787822	0.827093812259869	-0.602498114787822	-0.602498114787822	-0.602498114787822	0.980129176849047	-0.602498114787822	-0.602498114787822	-0.602498114787822	-0.602498114787822	-0.602498114787822	-0.602498114787822	-0.602498114787822	-0.602498114787822	0.954436120349637	1.2408385677369	1.65742348719283	1.78809362774389	1.06146413635067	-0.602498114787822	0.888474980976019	2.2476414558422	1.87538719042391	2.29521282086295	1.10897096675561	2.42606174444801	1.06331681192858	-0.602498114787822	1.0983240405012	-0.602498114787822	-0.602498114787822	-0.602498114787822	-0.602498114787822	-0.602498114787822	-0.602498114787822	-0.602498114787822	-0.602498114787822	-0.602498114787822	-0.602498114787822	-0.602498114787822	-0.602498114787822	-0.602498114787822	-0.602498114787822	-0.602498114787822	-0.602498114787822	-0.602498114787822	-0.602498114787822	-0.602498114787822	2.1768246686197	-0.602498114787822	-0.602498114787822	-0.602498114787822	-0.602498114787822	1.28621464843746	1.20645890729795	1.31535265356547	1.26573993560015	1.04017988166712	-0.602498114787822	-0.602498114787822	-0.602498114787822	2.1989930834021	-0.602498114787822	2.05379812371932	-0.602498114787822	1.24109680148165	1.30832296502934	-0.602498114787822	-0.602498114787822	-0.602498114787822	-0.602498114787822	1.0065757274628	-0.602498114787822	-0.602498114787822	1.09380577600901	-0.602498114787822	-0.602498114787822	-0.602498114787822	-0.602498114787822	-0.602498114787822	1.90571462015017	0.865250394128141	1.12176593701856	1.75056204269789	1.2020159012343	-0.602498114787822	-0.602498114787822	1.20300112397828	-0.602498114787822	1.96272703915798	-0.602498114787822	-0.602498114787822	-0.602498114787822	1.33390770033213	-0.602498114787822	1.13772079043315	0.951243976858117	0.947889913811292	0.89775950041604	-0.602498114787822	-0.602498114787822	1.48106220903577	-0.602498114787822	-0.602498114787822	2.40105756898438	2.18577645291704	-0.602498114787822	-0.602498114787822	-0.602498114787822	1.94410509322031	-0.602498114787822	-0.602498114787822	-0.602498114787822	-0.602498114787822	-0.602498114787822	-0.602498114787822	-0.602498114787822	-0.602498114787822	-0.602498114787822	-0.602498114787822	-0.602498114787822	1.59742505735612	-0.602498114787822	-0.602498114787822	-0.602498114787822	-0.602498114787822	1.15284935371917	-0.602498114787822	-0.602498114787822	-0.602498114787822	0.953903104778556	-0.602498114787822	1.01367677689822	-0.602498114787822	-0.602498114787822	-0.602498114787822	-0.602498114787822	-0.602498114787822	-0.602498114787822	-0.602498114787822	1.1739578631392	-0.602498114787822	-0.602498114787822	-0.602498114787822	-0.602498114787822	0.724251053264882	-0.602498114787822	-0.602498114787822	1.55500321077783	1.44133069739024	0.899072621484525	-0.602498114787822	-0.602498114787822	1.22828388843807	1.26441044231852	-0.602498114787822	-0.602498114787822	1.88366363145715	0.889932683400705	-0.602498114787822	-0.602498114787822	-0.602498114787822	-0.602498114787822	1.95946026589754	-0.602498114787822	1.09875574025409	2.09686560943853	-0.602498114787822	0.966625436655997	-0.602498114787822	-0.602498114787822	1.16380252748395	-0.602498114787822	-0.602498114787822	1.2949882053084	1.11094259252536	1.74783802738751	-0.602498114787822	-0.602498114787822	-0.602498114787822	-0.602498114787822	-0.602498114787822	-0.602498114787822	-0.602498114787822	-0.602498114787822	-0.602498114787822	1.47189152612667	-0.602498114787822	-0.602498114787822	-0.602498114787822	-0.602498114787822	-0.602498114787822	-0.602498114787822	-0.602498114787822	-0.602498114787822	-0.602498114787822	1.81927450825768	2.03530308976497	-0.602498114787822	1.02318732419854	1.79448976659359	-0.602498114787822	1.11600413118793	0.749043466710815	-0.602498114787822	-0.602498114787822	-0.602498114787822	-0.602498114787822	-0.602498114787822	-0.602498114787822	-0.602498114787822	-0.602498114787822	-0.602498114787822	-0.602498114787822	-0.602498114787822	1.14696966811251	1.19980354257124	1.09509399844527	-0.602498114787822	1.62975154704494	-0.602498114787822	-0.602498114787822	-0.602498114787822	-0.602498114787822	-0.602498114787822	-0.602498114787822	-0.602498114787822	1.12533301233421	2.41031731390573	1.32615091547716	-0.602498114787822	1.09616917089703	2.05196456190604	1.22144764452808	-0.602498114787822	-0.602498114787822	2.17135215377841	1.07767322711243	-0.602498114787822	1.18762225606419	-0.602498114787822	-0.602498114787822	-0.602498114787822	1.14570723788887	-0.602498114787822	-0.602498114787822	2.11776747185051	1.1248862328299	-0.602498114787822	-0.602498114787822	-0.602498114787822	-0.602498114787822	1.38887871992985	-0.602498114787822	-0.602498114787822	1.05145641092144	0.879633276881691	1.80200434291129	-0.602498114787822	-0.602498114787822	-0.602498114787822	-0.602498114787822	-0.602498114787822	1.10395511312531	1.15912304698873	-0.602498114787822	1.09724585043173	-0.602498114787822	-0.602498114787822	-0.602498114787822	-0.602498114787822	0.615561523151818	-0.602498114787822	0.959788233223088	0.898908345226407	-0.602498114787822	-0.602498114787822	0.805863703734464	-0.602498114787822	-0.602498114787822	-0.602498114787822	-0.602498114787822	-0.602498114787822	-0.602498114787822	-0.602498114787822	-0.602498114787822	2.66761952890505	2.19271267932224	-0.602498114787822	-0.602498114787822	-0.602498114787822	2.38441199164557	-0.602498114787822	-0.602498114787822	4.71555445594025	-0.602498114787822	-0.602498114787822	-0.602498114787822	-0.602498114787822	-0.602498114787822	-0.602498114787822	-0.602498114787822	2.52114304553814	-0.602498114787822	-0.602498114787822	-0.602498114787822	-0.602498114787822	-0.602498114787822	-0.602498114787822	2.32329795738144	-0.602498114787822	1.64961018808678	1.79663100007655	1.0867589927913	1.83449530930714	-0.602498114787822	-0.602498114787822	-0.602498114787822	-0.602498114787822	-0.602498114787822	-0.602498114787822	-0.602498114787822	2.49811138438363	-0.602498114787822	-0.602498114787822	-0.602498114787822	2.84009191475059	3.28454927250395	-0.602498114787822	-0.602498114787822	-0.602498114787822	-0.602498114787822	-0.602498114787822	-0.602498114787822	-0.602498114787822	1.94520750054373	-0.602498114787822	-0.602498114787822	3.3161026216211	-0.602498114787822	-0.602498114787822	-0.602498114787822	-0.602498114787822	-0.602498114787822	-0.602498114787822	-0.602498114787822	-0.602498114787822	-0.602498114787822	-0.602498114787822	-0.602498114787822	-0.602498114787822	-0.602498114787822	-0.602498114787822	-0.602498114787822	-0.602498114787822	-0.602498114787822	-0.602498114787822	-0.602498114787822	-0.602498114787822	-0.602498114787822	-0.602498114787822	1.38749549614102	-0.602498114787822	-0.602498114787822	-0.602498114787822	-0.602498114787822	-0.602498114787822	-0.602498114787822	-0.602498114787822	2.61305131768921	-0.602498114787822	-0.602498114787822	1.62854912371232	-0.602498114787822	-0.602498114787822	-0.602498114787822	-0.602498114787822	-0.602498114787822	2.87648141163776	-0.602498114787822	-0.602498114787822	-0.602498114787822	-0.602498114787822	-0.602498114787822	-0.602498114787822	-0.602498114787822	-0.602498114787822	-0.602498114787822	-0.602498114787822	3.68011833194543	-0.602498114787822	-0.602498114787822	2.13445626593588	2.39938202326639	3.18304312849694	-0.602498114787822	-0.602498114787822	-0.602498114787822	-0.602498114787822	-0.602498114787822	-0.602498114787822	2.81067245773929	-0.602498114787822	-0.602498114787822	-0.602498114787822	2.12395473508656	-0.602498114787822	-0.602498114787822	-0.602498114787822	-0.602498114787822	-0.602498114787822	2.78950233027249	2.88906597079602	-0.602498114787822	-0.602498114787822	-0.602498114787822	-0.602498114787822	-0.602498114787822	3.37046726294113	-0.602498114787822	-0.602498114787822	3.16084268993054	-0.602498114787822	3.36308541943626	-0.602498114787822	-0.602498114787822	3.00293766060651	-0.602498114787822	-0.602498114787822	-0.602498114787822	3.85634423311907	-0.602498114787822	-0.602498114787822	-0.602498114787822	-0.602498114787822	-0.602498114787822	-0.602498114787822	-0.602498114787822	-0.602498114787822	-0.602498114787822	-0.602498114787822	-0.602498114787822	-0.602498114787822	-0.602498114787822	-0.602498114787822	-0.602498114787822	-0.602498114787822	-0.602498114787822	2.95933552112906	-0.602498114787822	3.71331647226475	3.70374668345515	-0.602498114787822	-0.602498114787822	-0.602498114787822	-0.602498114787822	-0.602498114787822	3.04811893275138	-0.602498114787822	-0.602498114787822	2.63642439821861	-0.602498114787822	-0.602498114787822	-0.602498114787822	-0.602498114787822	1.73254346384294	1.27726237531597	-0.602498114787822	-0.602498114787822	1.18328188752338	1.81732727580691	1.51020438088694	-0.602498114787822	-0.602498114787822	3.27764118128084	3.1577026130695	-0.602498114787822	-0.602498114787822	-0.602498114787822	-0.602498114787822	-0.602498114787822	2.28785781001439	-0.602498114787822	-0.602498114787822	-0.602498114787822	-0.602498114787822	-0.602498114787822	-0.602498114787822	2.89731554397816	1.77635682123334	-0.602498114787822	2.10517762418354	-0.602498114787822	2.56089103322521	-0.602498114787822	-0.602498114787822	-0.602498114787822	3.09797671044439	4.40386313235797	-0.602498114787822	2.56764896764078	2.5035974927038	-0.602498114787822	1.76107467575019	-0.602498114787822	1.07139790308394	0.939834422585507	2.36232031343555	1.39165177991389	-0.602498114787822	3.14521940431847	-0.602498114787822	-0.602498114787822	-0.602498114787822	3.50692011430225	-0.602498114787822	-0.602498114787822	2.17957125586429	-0.602498114787822	2.21378873812014	-0.602498114787822	-0.602498114787822	2.44550659553623	-0.602498114787822	3.40421489851974	-0.602498114787822	-0.602498114787822	-0.602498114787822	-0.602498114787822	2.76354879986668	-0.602498114787822	-0.602498114787822	-0.602498114787822	2.56571415334028	-0.602498114787822	-0.602498114787822	-0.602498114787822	-0.602498114787822	-0.602498114787822	-0.602498114787822	-0.602498114787822	-0.602498114787822	-0.602498114787822	-0.602498114787822	-0.602498114787822	-0.602498114787822	-0.602498114787822	-0.602498114787822	-0.602498114787822	-0.602498114787822	-0.602498114787822	-0.602498114787822	-0.602498114787822	1.84144560698122	-0.602498114787822	-0.602498114787822	-0.602498114787822	-0.602498114787822	-0.602498114787822	1.39335078420392	-0.602498114787822	-0.602498114787822	-0.602498114787822	-0.602498114787822	-0.602498114787822	2.64053674953986	-0.602498114787822	-0.602498114787822	-0.602498114787822	3.40136889508699	-0.602498114787822	2.84924145894698	2.52114304553814	-0.602498114787822	-0.602498114787822	-0.602498114787822	-0.602498114787822	-0.602498114787822	3.92904750207128	-0.602498114787822	-0.602498114787822	-0.602498114787822	2.98367347777382	-0.602498114787822	-0.602498114787822	-0.602498114787822	-0.602498114787822	-0.602498114787822	-0.602498114787822	-0.602498114787822	-0.602498114787822	-0.602498114787822	-0.602498114787822	-0.602498114787822	-0.602498114787822	-0.602498114787822	2.18370413541276	-0.602498114787822	1.72720204523504	-0.602498114787822	2.41965273043632	-0.602498114787822	-0.602498114787822	-0.602498114787822	1.66905566388601	-0.602498114787822	-0.602498114787822	-0.602498114787822	2.88024326495829	2.29623111524273	-0.602498114787822	-0.602498114787822	-0.602498114787822	-0.602498114787822	2.96604838592688	3.6168516757443	2.96067519321093	2.02245730198557	-0.602498114787822	-0.602498114787822	-0.602498114787822	1.63457657735162	-0.602498114787822	-0.602498114787822	-0.602498114787822	-0.602498114787822	-0.602498114787822	-0.602498114787822	-0.602498114787822	-0.602498114787822	-0.602498114787822	1.95018292468113	-0.602498114787822	-0.602498114787822	-0.602498114787822	1.38259511470118	-0.602498114787822	1.44591418269452	-0.602498114787822	-0.602498114787822	-0.602498114787822	-0.602498114787822	-0.602498114787822	-0.602498114787822	-0.602498114787822	-0.602498114787822	-0.602498114787822	1.87384283403275	-0.602498114787822	-0.602498114787822	-0.602498114787822	-0.602498114787822	-0.602498114787822	-0.602498114787822	1.35968959194355	-0.602498114787822	1.80380192331411	-0.602498114787822	-0.602498114787822	-0.602498114787822	-0.602498114787822	1.5557439790847	-0.602498114787822	-0.602498114787822	-0.602498114787822	-0.602498114787822	-0.602498114787822	-0.602498114787822	-0.602498114787822	-0.602498114787822	-0.602498114787822	-0.602498114787822	-0.602498114787822	-0.602498114787822	-0.602498114787822	-0.602498114787822	-0.602498114787822	-0.602498114787822	-0.602498114787822	-0.602498114787822	-0.602498114787822	-0.602498114787822	-0.602498114787822	-0.602498114787822	-0.602498114787822	-0.602498114787822	3.12366526256156	-0.602498114787822	-0.602498114787822	-0.602498114787822	-0.602498114787822	-0.602498114787822	-0.602498114787822	-0.602498114787822	3.5465490028025	-0.602498114787822	-0.602498114787822	-0.602498114787822	-0.602498114787822	2.13050621539469	-0.602498114787822	-0.602498114787822	2.89159841537003	2.0741788258198	2.48450860523669	-0.602498114787822	-0.602498114787822	3.00224450335074	2.01064669458904	1.64961018808678	2.80830193474642	-0.602498114787822	-0.602498114787822	2.95399125074651	-0.602498114787822	-0.602498114787822	-0.602498114787822	-0.602498114787822	-0.602498114787822	-0.602498114787822	-0.602498114787822	2.16251752889172	2.45162385874935	-0.602498114787822	-0.602498114787822	-0.602498114787822	-0.602498114787822	-0.602498114787822	-0.602498114787822	-0.602498114787822	-0.602498114787822	-0.602498114787822	-0.602498114787822	-0.602498114787822	-0.602498114787822	-0.602498114787822	2.28861643085535	-0.602498114787822	-0.602498114787822	-0.602498114787822	-0.602498114787822	-0.602498114787822	-0.602498114787822	2.75445340457641	1.98741676565077	-0.602498114787822	3.42624336928514	-0.602498114787822	-0.602498114787822	-0.602498114787822	-0.602498114787822	-0.602498114787822	-0.602498114787822	1.68083087623998	-0.602498114787822	2.23310893295653	1.68316093089139	2.07210236593961	-0.602498114787822	1.34787423834267	1.35523976111985	1.93861062842833	1.47663501111705	-0.602498114787822	2.50176590731692	-0.602498114787822	-0.602498114787822	2.08861754249096	1.15679364355785	1.32500775867887	-0.602498114787822	1.26122834194124	1.51621788511232	-0.602498114787822	1.87710590068626	1.34904847886888	-0.602498114787822	0.877400727555328	2.58046669365068	-0.602498114787822	-0.602498114787822	-0.602498114787822	-0.602498114787822	-0.602498114787822	3.62956678120226	-0.602498114787822	-0.602498114787822	-0.602498114787822	-0.602498114787822	-0.602498114787822	2.22233369051284	1.83598061897758	-0.602498114787822	-0.602498114787822	2.73256639859075	1.28566934419122	1.63256315868394	0.694378437267947	-0.602498114787822	-0.602498114787822	1.79853819843151	2.0153550409478	-0.602498114787822	2.07917888171962	1.82513904319096	-0.602498114787822	-0.602498114787822	-0.602498114787822	3.82423240235272	2.99947571965434	3.91991803689324	2.29089539106336	2.27854365807095	2.35103272928343	1.60794693692857	1.39893441807669	-0.602498114787822	4.10748808264797	3.08656055460735	1.7245422721768	2.60353037715822	2.51742718851663	2.56764896764078	-0.602498114787822	2.54463937185786	-0.602498114787822	3.8965572194798	-0.602498114787822	2.05196456190604	3.38848198425661	1.79282754730402	4.04443945757179	-0.602498114787822	-0.602498114787822	-0.602498114787822	2.422212032415	3.40231687152685	-0.602498114787822	1.70786391572445	1.96244662693013	-0.602498114787822	2.11939225832465	-0.602498114787822	2.09559253549956	-0.602498114787822	-0.602498114787822	1.95741211613053	2.04648281536513	-0.602498114787822	-0.602498114787822	-0.602498114787822	2.12264919895192	-0.602498114787822	1.73971112501621	-0.602498114787822	2.25497991048379	-0.602498114787822	-0.602498114787822	-0.602498114787822	3.17825316861617	-0.602498114787822	-0.602498114787822	-0.602498114787822	-0.602498114787822	-0.602498114787822	2.92500286710706	4.08412800232337	2.44463535123681	2.40105756898438	2.02960775597066	-0.602498114787822	2.39104104908335	2.27129741471855	-0.602498114787822	-0.602498114787822	2.31316812885858	2.3054377193462	-0.602498114787822	1.67408449444319	2.28445038335555	2.4542555320661	-0.602498114787822	2.68834330235621	3.46247987835632	3.00803261320296	-0.602498114787822	-0.602498114787822	-0.602498114787822	-0.602498114787822	-0.602498114787822	-0.602498114787822	-0.602498114787822	-0.602498114787822	1.58357740920505	-0.602498114787822	-0.602498114787822	2.32368939649107	1.34728772112879	-0.602498114787822	-0.602498114787822	-0.602498114787822	-0.602498114787822	1.38228975683296	-0.602498114787822	2.28369458865075	2.17237616020065	1.34494566192602	-0.602498114787822	-0.602498114787822	-0.602498114787822	1.96020605110903	-0.602498114787822	2.00712922673302	-0.602498114787822	2.02781559310414	1.67156678062921	2.89096481530613	-0.602498114787822	1.50914728799082	1.9260833124794	2.3299710257288	-0.602498114787822	1.81976190926605	-0.602498114787822	-0.602498114787822	-0.602498114787822	-0.602498114787822	-0.602498114787822	-0.602498114787822	-0.602498114787822	1.32073458513366	-0.602498114787822	-0.602498114787822	-0.602498114787822	1.92987987797322	-0.602498114787822	-0.602498114787822	1.75010751446907	2.62468020005533	1.82318037912448	3.13593697090339	-0.602498114787822	1.94686331820542	1.49067227778683	1.5059833673556	1.86411613049103	-0.602498114787822	-0.602498114787822	3.00803261320296	-0.602498114787822	1.53341432476618	-0.602498114787822	-0.602498114787822	-0.602498114787822	1.72675824512967	3.01548076794124	1.55759850338526	-0.602498114787822	1.58052786416145	-0.602498114787822	1.38688143535765	1.35199113721471	1.65207063136935	2.34104893329047	-0.602498114787822	-0.602498114787822	3.3214373919754	1.95351320895	2.61859870010299	-0.602498114787822	2.21355232308786	1.27780220932638	-0.602498114787822	2.94681282764018	1.41526807085694	1.88887080165256	2.14439497096451	1.34538431013801	1.7093881541308	2.77397867439517	-0.602498114787822	1.36910976514266	1.20868961011469	1.26627233084441	1.14915501221583	1.88418315193019	-0.602498114787822	1.05613736409866	-0.602498114787822	-0.602498114787822	0.931181024574954	1.11578337530252	1.23697479422056	2.30287272330299	1.37787410298645	2.97234663153375	2.77379962875042	0.397626246637862	-0.602498114787822	-0.602498114787822	-0.602498114787822	-0.602498114787822	-0.602498114787822	-0.602498114787822	-0.602498114787822	-0.602498114787822	-0.602498114787822	-0.602498114787822	-0.602498114787822	-0.602498114787822	-0.602498114787822	-0.602498114787822	-0.602498114787822	-0.602498114787822	-0.602498114787822	-0.602498114787822	-0.602498114787822	-0.602498114787822	-0.602498114787822	-0.602498114787822	1.42643543373922	1.68805117694971	1.25568896761929	2.40021948836082	-0.602498114787822	-0.602498114787822	-0.602498114787822	-0.602498114787822	2.37535970031813	-0.602498114787822	2.01949220243143	-0.602498114787822	2.18094714536076	-0.602498114787822	-0.602498114787822	2.92891606447988	-0.602498114787822	-0.602498114787822	-0.602498114787822	-0.602498114787822	-0.602498114787822	-0.602498114787822	-0.602498114787822	-0.602498114787822	-0.602498114787822	-0.602498114787822	-0.602498114787822	-0.602498114787822	-0.602498114787822	-0.602498114787822	-0.602498114787822	-0.602498114787822	3.72053909320557	-0.602498114787822	-0.602498114787822	-0.602498114787822	-0.602498114787822	-0.602498114787822	-0.602498114787822	-0.602498114787822	1.5251339770628	3.79244422158524	-0.602498114787822	2.96067519321093	3.89289322068406	-0.602498114787822	2.87273104811476	-0.602498114787822	-0.602498114787822	-0.602498114787822	-0.602498114787822	-0.602498114787822	-0.602498114787822	-0.602498114787822	-0.602498114787822	3.64316398106724	-0.602498114787822	3.22367515560816	-0.602498114787822	-0.602498114787822	-0.602498114787822	-0.602498114787822	-0.602498114787822	-0.602498114787822	-0.602498114787822	-0.602498114787822	-0.602498114787822	-0.602498114787822	-0.602498114787822	-0.602498114787822	-0.602498114787822	-0.602498114787822	-0.602498114787822	-0.602498114787822	-0.602498114787822	-0.602498114787822	-0.602498114787822	-0.602498114787822	2.70181925390625	1.67787349953958	-0.602498114787822	-0.602498114787822	-0.602498114787822	-0.602498114787822	-0.602498114787822	3.06549097566035	3.48047825288524	-0.602498114787822	-0.602498114787822	-0.602498114787822	4.24833325984234	-0.602498114787822	-0.602498114787822	-0.602498114787822	3.60942877758291	3.30549878538237	-0.602498114787822	-0.602498114787822	-0.602498114787822	-0.602498114787822	-0.602498114787822	-0.602498114787822	-0.602498114787822	-0.602498114787822	-0.602498114787822	3.39475233033608	-0.602498114787822	2.68887943694124	-0.602498114787822	-0.602498114787822	-0.602498114787822	3.95035310879464	2.24617958095602	1.61938103528888	-0.602498114787822	-0.602498114787822	-0.602498114787822	-0.602498114787822	-0.602498114787822	-0.602498114787822	-0.602498114787822	-0.602498114787822	-0.602498114787822	-0.602498114787822	-0.602498114787822	-0.602498114787822	-0.602498114787822	-0.602498114787822	-0.602498114787822	2.99740315844455	4.10161060106729	-0.602498114787822	-0.602498114787822	-0.602498114787822	-0.602498114787822	-0.602498114787822	-0.602498114787822	-0.602498114787822	2.94601778554618	-0.602498114787822	-0.602498114787822	-0.602498114787822	-0.602498114787822	-0.602498114787822	-0.602498114787822	-0.602498114787822	-0.602498114787822	-0.602498114787822	-0.602498114787822	-0.602498114787822	-0.602498114787822	-0.602498114787822	-0.602498114787822	2.77328821560247	2.19410521597978	-0.602498114787822	-0.602498114787822	-0.602498114787822	-0.602498114787822	3.65001514711837	-0.602498114787822	-0.602498114787822	-0.602498114787822	-0.602498114787822	-0.602498114787822	-0.602498114787822	-0.602498114787822	-0.602498114787822	-0.602498114787822	-0.602498114787822	-0.602498114787822	-0.602498114787822	-0.602498114787822	-0.602498114787822	3.42527782757044	-0.602498114787822	-0.602498114787822	-0.602498114787822	-0.602498114787822	-0.602498114787822	-0.602498114787822	2.14839613269628	2.96201631283734	-0.602498114787822	-0.602498114787822	-0.602498114787822	-0.602498114787822	2.13182129519393	-0.602498114787822	3.74244413057671	-0.602498114787822	3.78229396354593	3.74490031560423	-0.602498114787822	3.38910765961035	2.19829348032019	3.00571414682915	-0.602498114787822	3.33757516663338	4.35945353693631	-0.602498114787822	-0.602498114787822	-0.602498114787822	-0.602498114787822	2.70290390948795	4.01035325909018	-0.602498114787822	-0.602498114787822	-0.602498114787822	-0.602498114787822	3.35026748015824	-0.602498114787822	-0.602498114787822	-0.602498114787822	-0.602498114787822	-0.602498114787822	-0.602498114787822	-0.602498114787822	-0.602498114787822	-0.602498114787822	-0.602498114787822	-0.602498114787822	-0.602498114787822	-0.602498114787822	-0.602498114787822	1.63578668583183	-0.602498114787822	2.59062495263558	1.1411336047754	1.5425003616694	2.13050621539469	-0.602498114787822	1.49032729231184	-0.602498114787822	-0.602498114787822	1.56430576212753	1.49864350173036	1.29058993335254	-0.602498114787822	-0.602498114787822	-0.602498114787822	-0.602498114787822	1.01657519025519	2.03230171802522	-0.602498114787822	-0.602498114787822	1.82073742415346	-0.602498114787822	1.78197312701134	-0.602498114787822	2.33115274595859	-0.602498114787822	-0.602498114787822	1.41495107631313	1.36986182241491	-0.602498114787822	-0.602498114787822	-0.602498114787822	-0.602498114787822	-0.602498114787822	1.0703570374293	2.03220181900059	-0.602498114787822	-0.602498114787822	1.04781328166292	0.904846927394808	-0.602498114787822	1.20300112397828	1.09692268812244	-0.602498114787822	0.66865304471588	-0.602498114787822	-0.602498114787822	-0.602498114787822	-0.602498114787822	-0.602498114787822	-0.602498114787822	-0.602498114787822	-0.602498114787822	-0.602498114787822	-0.602498114787822	-0.602498114787822	0.851931792794759	1.11910132811958	0.735947175676882	-0.602498114787822	1.55296915772211	0.598888134524559	-0.602498114787822	-0.602498114787822	-0.602498114787822	0.902861752212176	-0.602498114787822	0.105344931330528	-0.602498114787822	0.27899078181925	-0.602498114787822	-0.602498114787822	-0.602498114787822	-0.602498114787822	0.141369413327491	-0.602498114787822	0.751537763124275	0.137153853162413	-0.602498114787822	0.163848516766512	-0.071057073144993	0.519863728342821	0.680029825056466	1.08294247599596	-0.602498114787822	-0.602498114787822	-0.602498114787822	-0.602498114787822	-0.602498114787822	1.21466839410263	-0.602498114787822	0.783222522174541	-0.602498114787822	-0.602498114787822	-0.602498114787822	0.813636586941984	-0.602498114787822	-0.602498114787822	-0.602498114787822	-0.602498114787822	0.551815734253451	0.423051085483209	1.48894866703372	-0.602498114787822	-0.602498114787822	1.07004505599131	0.786895421739222	0.441267756863804	0.631757521584033	-0.602498114787822	0.39353832243926	-0.602498114787822	-0.602498114787822	0.76001243807164	0.619991722036989	0.442181047248842	1.54922100915709	-0.602498114787822	-0.602498114787822	0.698351085282528	0.526331924216007	-0.602498114787822	-0.602498114787822	0.226168621682868	-0.602498114787822	0.524811736568932	0.659296709599285	1.23903320562008	0.668538057439628	0.555771193674971	0.761280069787804	0.332535582303746	0.686036309209695	-0.602498114787822	-0.602498114787822	-0.602498114787822	-0.602498114787822	-0.602498114787822	0.643434402302401	0.532908905065098	-0.602498114787822	0.300702304134063	1.31122147696224	0.309296247187601	1.27170450491579	-0.602498114787822	-0.602498114787822	-0.602498114787822	0.209430581036439	-0.602498114787822	-0.602498114787822	-0.602498114787822	0.121662793546436	0.0159926994857188	1.23440903793326	-0.602498114787822	-0.602498114787822	1.06146413635067	-0.602498114787822	-0.602498114787822	-0.602498114787822	1.51834981385515	-0.602498114787822	-0.602498114787822	0.403084352158195	1.53540554858855	-0.602498114787822	-0.602498114787822	0.385397685648589	0.415341473299168	-0.602498114787822	0.637785204429216	-0.602498114787822	-0.602498114787822	-0.602498114787822	0.529385218641238	-0.602498114787822	-0.602498114787822	-0.602498114787822	-0.602498114787822	-0.602498114787822	-0.602498114787822	1.45681248895977	0.661565267769636	-0.602498114787822	-0.602498114787822	-0.602498114787822	0.274723626983294	-0.602498114787822	-0.602498114787822	-0.602498114787822	-0.602498114787822	-0.602498114787822	-0.602498114787822	-0.602498114787822	-0.602498114787822	-0.602498114787822	-0.602498114787822	-0.602498114787822	-0.602498114787822	0.34943190739073	0.053598357586037	-0.602498114787822	1.18689722523672	-0.602498114787822	-0.602498114787822	0.444089087346193	-0.602498114787822	0.283463344684996	1.3624700363961	-0.602498114787822	-0.602498114787822	0.371758374707456	0.0294417801581602	-0.602498114787822	-0.602498114787822	0.0130424181755592	0.598582012413379	-0.602498114787822	0.013764401014857	0.822308602237106	0.279795633296769	-0.602498114787822	-0.602498114787822	-0.602498114787822	-0.602498114787822	0.893020207554523	-0.602498114787822	0.607526824138231	0.768466188263485	-0.602498114787822	-0.602498114787822	-0.602498114787822	-0.602498114787822	-0.602498114787822	-0.602498114787822	0.577947257862259	0.560517343389228	1.12098781512039	0.6707265928471	-0.602498114787822	-0.602498114787822	0.207713637790511	1.49078730223687	-0.602498114787822	0.638823213043277	-0.602498114787822	-0.602498114787822	0.465566870518611	0.870904146269913	0.510885264681908	0.480212026927441	-0.602498114787822	-0.602498114787822	-0.602498114787822	-0.602498114787822	-0.602498114787822	-0.602498114787822	0.458122790304217	-0.602498114787822	-0.602498114787822	-0.602498114787822	-0.602498114787822	0.807439632775376	0.552285135039062	0.5598504250703	-0.602498114787822	0.558044259903503	-0.602498114787822	0.59088134675311	1.35627599662129	1.54104054073967	1.11094259252536	-0.602498114787822	-0.602498114787822	-0.602498114787822	-0.602498114787822	-0.602498114787822	-0.602498114787822	-0.602498114787822	-0.602498114787822	-0.602498114787822	1.15830697488205	-0.602498114787822	0.658391698574194	-0.602498114787822	-0.602498114787822	-0.602498114787822	-0.602498114787822	0.328018078185723	0.738390128290219	-0.602498114787822	0.446004395049397	-0.602498114787822	0.453271734643303	0.450476138087887	1.43234193077372	-0.602498114787822	-0.602498114787822	-0.602498114787822	1.73243188545454	-0.602498114787822	-0.602498114787822	-0.602498114787822	-0.602498114787822	-0.602498114787822	0.231778712140975	-0.602498114787822	0.368409244898984	-0.602498114787822	0.226263063244345	1.07181464940268	-0.602498114787822	-0.602498114787822	-0.602498114787822	-0.602498114787822	-0.602498114787822	0.736846105851537	0.570909793747377	-0.602498114787822	0.833776855839543	0.800874434502637	-0.602498114787822	-0.602498114787822	0.679795486858487	-0.602498114787822	1.23389685106888	-0.602498114787822	0.329699332264116	0.333323225938455	-0.602498114787822	0.246151059923397	-0.602498114787822	-0.602498114787822	-0.602498114787822	0.944551571593605	-0.602498114787822	-0.602498114787822	0.873907080528586	-0.602498114787822	-0.602498114787822	-0.602498114787822	-0.602498114787822	-0.602498114787822	-0.602498114787822	0.906422553135924	0.542787920986168	0.457886992857618	0.348616006125027	-0.602498114787822	0.80059047840582	0.806794477228825	0.135846470632613	-0.602498114787822	-0.602498114787822	0.300645946930629	0.286289312800914	0.794726070064826	-0.602498114787822	-0.602498114787822	0.545564169854447	-0.602498114787822	-0.602498114787822	0.178617157340694	0.791288550550919	-0.602498114787822	0.180966989482968	0.23278529694631	0.0104012507503412	0.539153925686176	-0.602498114787822	-0.602498114787822	-0.602498114787822	-0.602498114787822	-0.602498114787822	0.895467512097993	-0.602498114787822	0.453973050922372	-0.602498114787822	0.496805352354096	-0.602498114787822	0.251440354582357	1.16438941089847	-0.602498114787822	1.08484835108861	1.00371634885451	0.825691487499818	0.306260694468015	-0.602498114787822	-0.602498114787822	0.429321572938836	1.05125355059144	1.02586186934924	0.952779153812304	0.306260694468015	0.368147575682517	0.121770329529227	0.974989916321023	0.82172203186831	1.1779291644042	-0.602498114787822	-0.602498114787822	0.528665240933216	0.504872681813597	0.237807251700418	0.154904387543491	0.0234155280689762	0.01698251155469	1.19784208945791	0.677807273517503	-0.602498114787822	-0.602498114787822	-0.602498114787822	0.666472049532593	-0.602498114787822	-0.602498114787822	-0.602498114787822	1.63055401260455	-0.602498114787822	0.462306635730157	0.572660878402311	0.260425108328745	-0.602498114787822	0.364953933614989	1.26644987195678	0.25573095534301	0.217573404462384	-0.602498114787822	0.0910366548587732	0.55008242753614	-0.602498114787822	1.47369561427563	0.609707001619646	-0.602498114787822	0.387028374443766	-0.602498114787822	0.444701193035252	-0.602498114787822	0.249036837232648	0.0198396228257775	-0.602498114787822	-0.602498114787822	-0.602498114787822	-0.602498114787822	0.193284027310774	0.915110706827184	-0.602498114787822	0.913683115476367	0.750749029320406	0.27065642958016	-0.602498114787822	-0.602498114787822	0.767453911713986	0.616507997509124	0.853928327976811	-0.602498114787822	-0.278677106507013	-0.602498114787822	0.102109819543158	-0.602498114787822	-0.602498114787822	-0.602498114787822	-0.602498114787822	-0.602498114787822	1.97032691241071	1.63457657735162	1.41590240314246	-0.602498114787822	1.35435255304638	-0.602498114787822	-0.602498114787822	-0.602498114787822	-0.602498114787822	-0.602498114787822	-0.602498114787822	1.67618765008769	1.35287590698096	-0.602498114787822	1.45797622512573	-0.602498114787822	1.78589217296398	-0.602498114787822	-0.602498114787822	-0.602498114787822	-0.602498114787822	-0.602498114787822	1.83251830667345	1.00906289006036	1.92284022416033	-0.602498114787822	-0.602498114787822	-0.602498114787822	-0.602498114787822	-0.602498114787822	0.6657849606876	1.33708824564944	-0.602498114787822	-0.602498114787822	-0.602498114787822	-0.602498114787822	-0.602498114787822	0.80916315144048	-0.602498114787822	-0.602498114787822	1.3685085904712	0.949829816015069	0.883156319629168	-0.602498114787822	1.07473829463265	1.44575007890261	0.588771825596037	0.797192592574636	1.13658648095317	0.546213993826837	-0.602498114787822	1.19466489037014	-0.602498114787822	1.63983157293612	2.00751947523992	-0.602498114787822	-0.602498114787822	-0.602498114787822	-0.602498114787822	-0.602498114787822	0.877878518884945	-0.602498114787822	-0.602498114787822	0.848261338622709	0.703688362671827	-0.602498114787822	-0.602498114787822	0.688764699717786	0.756025866818144	0.922632440087775	-0.602498114787822	-0.602498114787822	-0.602498114787822	-0.602498114787822	-0.602498114787822	-0.602498114787822	1.03788504489948	-0.602498114787822	0.131510098587368	1.37590195012974	0.440280231919333	0.554072517973674	-0.602498114787822	1.01011768851007	-0.602498114787822	0.36456436921741	-0.0305400468874378	-0.602498114787822	0.136294184500142	0.312526424303484	1.01831971560457	0.926210210823634	0.510363500710049	0.825126474387648	0.708519606887227	0.747342486740338	0.338200591382626	0.30854974421978	-0.602498114787822	1.46415271606609	-0.602498114787822	-0.602498114787822	-0.602498114787822	2.09941630105476	-0.602498114787822	-0.602498114787822	1.75466229665936	-0.602498114787822	1.18980129267426	1.38718841155067	-0.602498114787822	1.49881757150085	1.33477394540707	-0.602498114787822	1.43239580767058	-0.602498114787822	1.2010318808662	0.888313204177945	1.89069961634123	1.40932763493052	1.9932483175229	1.73881228725197	1.78691366906757	1.37016282874255	-0.602498114787822	1.80716610969655	0.939834422585507	1.24940346334184	1.2336408779159	0.991827382757676	1.63780697287782	0.858713235992094	0.955681371090382	-0.602498114787822	-0.602498114787822	0.617139843020107	1.88366363145715	-0.602498114787822	-0.602498114787822	-0.602498114787822	1.03242584428693	-0.602498114787822	-0.602498114787822	-0.602498114787822	-0.602498114787822	-0.602498114787822	1.49464910752534	-0.602498114787822	0.396514221887809	-0.602498114787822	-0.602498114787822	2.32604089778637	-0.602498114787822	1.38228975683296	-0.602498114787822	-0.602498114787822	1.40769161166967	1.25411309202961	-0.602498114787822	-0.602498114787822	2.14074017430631	-0.602498114787822	-0.602498114787822	-0.602498114787822	1.49968842249181	-0.602498114787822	1.11423984196586	-0.602498114787822	-0.602498114787822	-0.602498114787822	-0.602498114787822	-0.602498114787822	-0.602498114787822	-0.602498114787822	-0.602498114787822	-0.602498114787822	-0.602498114787822	-0.602498114787822	-0.602498114787822	-0.602498114787822	0.839924676004484	-0.602498114787822	-0.602498114787822	-0.602498114787822	1.7069939976413	2.70254224854004	1.04539431867788	-0.602498114787822	-0.602498114787822	1.94438058487086	1.13477499774588	-0.602498114787822	-0.602498114787822	-0.602498114787822	0.292384206163139	-0.602498114787822	-0.602498114787822	1.71485150402689	1.11401958797633	1.56636493428545	-0.602498114787822	0.968979488664889	1.59742505735612	1.23980644535708	0.973345738176375	-0.602498114787822	-0.602498114787822	-0.602498114787822	-0.602498114787822	-0.602498114787822	0.970068574858163	-0.602498114787822	-0.602498114787822	0.969523826001134	-0.602498114787822	-0.602498114787822	-0.602498114787822	1.46549380179203	2.23636213181932	1.76660445554251	-0.602498114787822	-0.602498114787822	-0.602498114787822	-0.602498114787822	-0.602498114787822	-0.602498114787822	1.22270929223702	-0.602498114787822	-0.602498114787822	-0.602498114787822	-0.602498114787822	-0.602498114787822	-0.602498114787822	0.82842506504541	-0.602498114787822	0.953370486506241	-0.602498114787822	-0.602498114787822	-0.602498114787822	0.62115763815083	-0.602498114787822	1.14341709186612	-0.602498114787822	1.60598951640487	-0.602498114787822	1.26281786272564	1.80764763599795	0.822528700038535	-0.602498114787822	-0.602498114787822	-0.602498114787822	-0.602498114787822	-0.602498114787822	-0.602498114787822	0.544729814067136	-0.602498114787822	-0.602498114787822	0.738261314768882	0.611477984254445	-0.602498114787822	-0.602498114787822	-0.602498114787822	-0.602498114787822	-0.602498114787822	-0.602498114787822	0.681320311087935	0.742655835426253	-0.602498114787822	-0.602498114787822	0.148711361359404	0.637839790716195	1.1777699319561	-0.602498114787822	0.46111904280962	-0.602498114787822	-0.602498114787822	-0.602498114787822	0.263256687890152	1.28423961183537	-0.602498114787822	-0.602498114787822	0.289024147914133	0.128867290934556	0.427727989831477	-0.602498114787822	-0.602498114787822	0.597257379967345	1.360284645963	0.927749128130804	0.836319094821724	0.474336426239096	1.11028482516834	0.4337211110715	0.764560889844861	0.595022690788274	-0.602498114787822	0.197346529527737	1.06455445648084	1.63861629446255	0.317826105297914	-0.602498114787822	0.550878132965748	0.368147575682517	0.267513968352364	-0.602498114787822	0.490489576001073	-0.0745439170101269	-0.602498114787822	-0.602498114787822	0.392022866216337	0.235820060864937	-0.602498114787822	-0.602498114787822	0.216281432719567	-0.602498114787822	-0.602498114787822	0.503884334043259	0.270341133326757	-0.602498114787822	-0.602498114787822	1.28812601987606	0.808085422651459	-0.602498114787822	0.371824283051619	0.532320028515949	-0.602498114787822	0.0539503459664341	-0.602498114787822	-0.00659576220941696	2.53738341829952	1.17872580370164	0.841130864258318	1.00011039765303	1.4377459215954	-0.602498114787822	0.630570186753944	-0.602498114787822	1.6680808937655	0.766847312640485	1.17621907943854	1.40220810155881	1.12936559757618	2.05624780936805	-0.602498114787822	0.638276663903842	1.15865661696123	0.816975316792867	-0.602498114787822	0.356011592949535	0.401398363334168	-0.602498114787822	-0.602498114787822	0.997653357933903	1.47087831839585	0.433796015772196	0.858403509073181	1.69532601274315	-0.602498114787822	1.47833520130302	2.08946058020879	1.95018292468113	-0.602498114787822	-0.602498114787822	-0.602498114787822	-0.602498114787822	1.3417357641196	-0.602498114787822	-0.602498114787822	-0.602498114787822	-0.602498114787822	-0.602498114787822	0.454129030778475	1.57597219602887	-0.602498114787822	-0.602498114787822	-0.602498114787822	-0.602498114787822	-0.602498114787822	0.632406177467184	0.7608127544256	-0.602498114787822	0.485242586445627	-0.602498114787822	1.73567284722552	-0.602498114787822	-0.602498114787822	-0.602498114787822	-0.602498114787822	-0.602498114787822	0.761480452624856	0.636531119807184	0.460013110355301	-0.602498114787822	1.29072703036392	-0.602498114787822	1.03908147133293	-0.602498114787822	0.505087784364961	-0.602498114787822	0.80643633120765	1.96001955455899	1.73388340026782	0.633922512744503	0.540668979358025	-0.602498114787822	-0.602498114787822	0.680498774142511	0.698471872303595	1.08878097396143	0.345615928816447	-0.602498114787822	0.429173116489121	0.294490574830063	0.14736197712013	0.510189693030712	0.392573387710558	-0.602498114787822	-0.602498114787822	0.204659706242226	-0.602498114787822	-0.602498114787822	0.136592968325968	-0.602498114787822	-0.602498114787822	-0.602498114787822	0.276905221169944	-0.602498114787822	-0.602498114787822	1.46750920499747	0.517450770935242	0.440204348979163	0.411674855775623	-0.602498114787822	-0.602498114787822	0.358055078721852	-0.602498114787822	0.506466512370117	0.536820741102572	0.710302653573918	0.965451292189329	0.392848885494109	0.615036373698741	-0.602498114787822	-0.602498114787822	1.06331681192858	0.28146379500201	-0.602498114787822	0.267461791019733	-0.602498114787822	-0.602498114787822	0.187418630044778	0.474174164424952	0.296607181782795	-0.602498114787822	0.241712672043011	0.56578551955135	0.179412804270029	-0.602498114787822	-0.602498114787822	0.0800260670642162	0.954969533698232	-0.602498114787822	-0.602498114787822	-0.602498114787822	0.503112130004505	0.263721856886752	-0.602498114787822	1.14204620257109	-0.602498114787822	-0.602498114787822	0.369326238271784	1.01348395363495	0.613149783995042	-0.602498114787822	0.415125027939888	0.769615370793235	-0.602498114787822	-0.602498114787822	-0.602498114787822	0.210700475645293	-0.602498114787822	-0.602498114787822	-0.602498114787822	0.488567893239483	0.916204363667918	-0.602498114787822	-0.602498114787822	0.345242293790497	-0.602498114787822	0.167324454174926	0.203141565911668	0.726522261794438	-0.602498114787822	0.299351728241991	-0.602498114787822	0.529745567641337	-0.602498114787822	-0.602498114787822	0.462227376895752	-0.602498114787822	0.312294914935124	-0.602498114787822	-0.602498114787822	-0.602498114787822	0.676058389789104	1.12801908347428	0.799101728602392	0.433646217630063	1.12816858140514	1.43482367017391	0.834299467415578	-0.602498114787822	-0.602498114787822	0.963108741044917	-0.602498114787822	0.763420736327473	0.104797952902908	0.161322476145787	0.519392053173241	-0.602498114787822	0.257765428043769	-0.602498114787822	-0.602498114787822	0.59148551252599	-0.602498114787822	1.44427450692596	0.359914788117489	0.255528051702181	-0.602498114787822	-0.602498114787822	-0.602498114787822	0.382557340522108	-0.602498114787822	-0.602498114787822	-0.602498114787822	-0.602498114787822	-0.602498114787822	0.46604572439231	0.372153963302499	-0.602498114787822	0.149600802822219	-0.602498114787822	-0.602498114787822	-0.602498114787822	0.761480452624856	-0.602498114787822	-0.602498114787822	0.31102376942291	0.884441920689016	1.11182048660787	0.208255026172986	0.490280355071443	-0.602498114787822	1.06620780527963	-0.602498114787822	-0.602498114787822	-0.602498114787822	-0.602498114787822	-0.602498114787822	-0.602498114787822	1.21943307140853	-0.602498114787822	1.73343655041342	2.39520390244931	-0.602498114787822	-0.602498114787822	-0.602498114787822	1.16450683973102	-0.602498114787822	1.22447889206423	1.19393347020918	0.655909990308729	1.98359475082517	-0.602498114787822	-0.602498114787822	-0.602498114787822	1.64064262411597	0.893671975408908	0.73916356407848	-0.602498114787822	0.768196091464185	0.623390008989771	-0.602498114787822	2.04445971112733	-0.602498114787822	0.695940339074481	0.800874434502637	-0.602498114787822	-0.602498114787822	0.642003263204291	1.18641423570383	1.07956596287595	-0.602498114787822	-0.602498114787822	-0.602498114787822	0.650308012929068	1.32987683441113	0.663158406124873	0.64475854672004	-0.602498114787822	0.370113660868315	-0.602498114787822	0.299576535168328	-0.602498114787822	0.0547143055054876	-0.602498114787822	-0.602498114787822	0.362880001213587	0.12707978525046	0.0797085415646935	0.695158888928022	0.594667980095196	0.110341505606595	-0.602498114787822	-0.602498114787822	-0.602498114787822	-0.602498114787822	-0.602498114787822	0.982342930038172	-0.602498114787822	-0.602498114787822	-0.602498114787822	0.599807487997014	2.23076534775235	1.05552515147057	-0.602498114787822	-0.602498114787822	2.44594246543138	-0.602498114787822	-0.602498114787822	0.594009818395134	0.569745447711454	-0.602498114787822	-0.602498114787822	-0.602498114787822	0.900552861764101	-0.602498114787822	1.42435076401891	-0.602498114787822	-0.602498114787822	-0.602498114787822	0.694138498861923	0.762416405249446	0.452260432286824	-0.602498114787822	-0.602498114787822	-0.602498114787822	0.561662503723593	-0.602498114787822	-0.602498114787822	-0.602498114787822	0.765501368797235	-0.602498114787822	0.492502362294888	-0.602498114787822	0.703810205591864	2.09463872139603	-0.602498114787822	-0.602498114787822	1.2714365159368	1.21541885400639	1.12043249032864	1.7035221186487	-0.602498114787822	1.30051867706481	-0.602498114787822	-0.602498114787822	-0.602498114787822	-0.602498114787822	-0.602498114787822	-0.602498114787822	-0.602498114787822	1.10308610997369	0.755760981179064	-0.602498114787822	0.594516028957964	-0.602498114787822	0.752261631997519	0.203409047879028	0.450785998483239	0.399229288341947	-0.602498114787822	-0.602498114787822	-0.602498114787822	0.420783861765096	-0.602498114787822	-0.602498114787822	0.406119824349925	0.317123624568233	0.159210534323463	-0.602498114787822	-0.602498114787822	-0.602498114787822	-0.0689926659589521	-0.602498114787822	-0.602498114787822	-0.602498114787822	1.17300768928447	1.37863382020697	-0.602498114787822	-0.602498114787822	-0.602498114787822	-0.602498114787822	-0.602498114787822	1.43839662189153	1.30274109946713	-0.602498114787822	1.04258203052945	1.20993155389614	-0.602498114787822	-0.602498114787822	-0.602498114787822	1.31239305374614	-0.602498114787822	-0.602498114787822	-0.602498114787822	-0.602498114787822	0.91958021525303	-0.602498114787822	0.886374840562061	-0.602498114787822	0.970613735739163	-0.602498114787822	0.727028100192166	-0.602498114787822	0.939660314045272	-0.602498114787822	1.30162915408395	-0.602498114787822	0.944726883807721	0.851165464839828	1.7035221186487	0.806579566170165	1.13071443944704	-0.602498114787822	-0.602498114787822	-0.602498114787822	-0.602498114787822	-0.602498114787822	1.05328462146563	0.85485180047244	-0.602498114787822	-0.602498114787822	-0.602498114787822	-0.602498114787822	0.537094714474277	-0.602498114787822	1.22853818749165	-0.602498114787822	0.694258456276097	-0.602498114787822	-0.602498114787822	-0.602498114787822	-0.602498114787822	2.11484901880668	-0.602498114787822	1.10221808561912	-0.602498114787822	0.407893393220245	1.66467699535326	0.891881091404255	-0.602498114787822	-0.602498114787822	-0.602498114787822	-0.602498114787822	0.666701254470648	0.591082663811419	-0.602498114787822	1.38949419258338	-0.602498114787822	-0.602498114787822	-0.602498114787822	-0.602498114787822	1.27915332717595	-0.602498114787822	-0.602498114787822	-0.602498114787822	1.50967568079565	0.692102823108251	-0.602498114787822	0.934111316398559	1.2403223441116	1.63760475034593	-0.602498114787822	1.15227097026634	1.69833754928645	1.10591395829558	1.5801473721604	1.36162502340552	1.9123703220865	-0.602498114787822	-0.602498114787822	0.684381532745784	-0.602498114787822	-0.602498114787822	-0.602498114787822	-0.602498114787822	0.892857361611341	0.776075405300238	0.96698709777923	-0.602498114787822	-0.602498114787822	-0.602498114787822	1.06931759799757	1.42307033533326	-0.602498114787822	1.2336408779159	1.99010051922501	1.3685085904712	0.861196161175097	0.836169283246828	0.708089987768618	0.726395866254218	0.362169210037134	0.518861914343097	-0.602498114787822	0.747603878472518	1.49239918433242	-0.602498114787822	0.582986091006269	-0.602498114787822	-0.602498114787822	-0.602498114787822	-0.602498114787822	-0.602498114787822	0.367167614885923	0.489736771910749	0.63262255618682	-0.602498114787822	0.612104340579321	-0.602498114787822	-0.602498114787822	-0.602498114787822	-0.602498114787822	0.200432451938203	0.249836464243775	0.576768189223138	-0.602498114787822	-0.602498114787822	-0.602498114787822	-0.602498114787822	-0.602498114787822	0.126570704857284	-0.602498114787822	-0.602498114787822	0.000630271180747549	0.338711671999853	-0.602498114787822	-0.602498114787822	-0.602498114787822	-0.602498114787822	-0.602498114787822	-0.602498114787822	0.0676163741621604	-0.0597931298124334	0.0370866086592267	-0.602498114787822	0.011911333379731	-0.602498114787822	0.177572773040695	0.149949430841612	-0.602498114787822	0.762416405249446	1.49228395448092	0.232977310000477	-0.602498114787822	-0.602498114787822	-0.602498114787822	0.523206791931213	-0.602498114787822	1.5276461605737	1.43368983861882	-0.602498114787822	-0.602498114787822	-0.602498114787822	-0.602498114787822	-0.602498114787822	-0.602498114787822	-0.602498114787822	0.776212105757045	-0.602498114787822	0.991359566490741	-0.602498114787822	-0.602498114787822	-0.602498114787822	0.134506644737622	-0.602498114787822	-0.602498114787822	0.756025866818144	-0.602498114787822	1.19137873198672	-0.602498114787822	-0.602498114787822	0.258377704016815	0.435071120906077	0.403154729214838	0.387641322116902	1.03878218496695	-0.602498114787822	-0.602498114787822	-0.602498114787822	0.338875338970792	-0.602498114787822	-0.602498114787822	-0.602498114787822	-0.602498114787822	-0.602498114787822	-0.602498114787822	0.442181047248842	-0.602498114787822	0.750355030178508	0.419763364246678	0.310331951266943	-0.602498114787822	-0.602498114787822	0.576473808944868	0.502341051905251	1.60208687919595	-0.602498114787822	-0.602498114787822	1.30010262608903	-0.602498114787822	0.774164640081376	0.601035601150226	-0.602498114787822	-0.602498114787822	0.423197716508234	-0.602498114787822	-0.602498114787822	-0.602498114787822	0.587169832433325	0.628202740468276	-0.602498114787822	-0.602498114787822	1.7445189217769	-0.602498114787822	-0.602498114787822	-0.602498114787822	-0.602498114787822	-0.602498114787822	0.718983574153423	-0.602498114787822	0.405129445261603	-0.602498114787822	1.55106245689261	-0.602498114787822	-0.602498114787822	-0.602498114787822	-0.602498114787822	0.885891101203205	-0.602498114787822	-0.602498114787822	-0.602498114787822	-0.602498114787822	-0.602498114787822	-0.602498114787822	-0.602498114787822	-0.602498114787822	-0.602498114787822	1.63484535682264	0.440887709365854	0.556717167688343	-0.602498114787822	-0.602498114787822	0.924333870180167	-0.602498114787822	0.375131513799917	-0.602498114787822	-0.602498114787822	-0.602498114787822	-0.602498114787822	1.13817497461783	1.88613371819806	-0.602498114787822	0.600114268664603	-0.602498114787822	-0.602498114787822	-0.602498114787822	0.603911506029732	0.775528893435088	-0.602498114787822	0.395959170655931	-0.602498114787822	0.188275633491902	0.471100850723417	-0.602498114787822	0.511581746575216	0.423271048360092	0.416063648927398	0.59939870351287	0.673734410350394	-0.602498114787822	-0.602498114787822	-0.602498114787822	0.210428012848953	0.32393127596628	-0.602498114787822	-0.602498114787822	-0.602498114787822	-0.602498114787822	-0.602498114787822	-0.602498114787822	-0.602498114787822	0.255883197788864	-0.602498114787822	0.145289750857409	-0.602498114787822	-0.602498114787822	0.388186825595326	0.565496871943706	0.451639094478566	0.344495935932363	-0.602498114787822	0.508714617081281	-0.602498114787822	0.840678289194695	0.607526824138231	-0.602498114787822	-0.602498114787822	-0.602498114787822	-0.602498114787822	-0.602498114787822	-0.602498114787822	-0.602498114787822	-0.602498114787822	-0.602498114787822	-0.602498114787822	1.22321449969145	-0.602498114787822	0.179203262813621	0.547981697816342	0.3657340375816	-0.602498114787822	0.273875290356375	-0.602498114787822	-0.602498114787822	-0.602498114787822	-0.602498114787822	-0.602498114787822	-0.602498114787822	-0.602498114787822	-0.602498114787822	-0.602498114787822	-0.602498114787822	-0.602498114787822	-0.602498114787822	0.316655918268765	-0.602498114787822	-0.602498114787822	-0.602498114787822	-0.602498114787822	0.262482546348889	-0.602498114787822	-0.602498114787822	0.100149463392154	-0.602498114787822	0.555298814148626	-0.602498114787822	0.0895303023589886	0.455300410487545	0.255781696659685	0.173671313096263	0.144181706643309	-0.602498114787822	0.182231786879418	0.207037943028536	-0.602498114787822	-0.602498114787822	0.157308101589887	0.965601716447172	0.473809261758012	-0.602498114787822	-0.602498114787822	0.582291808606059	-0.13530522557419	0.831244264112755	-0.602498114787822	-0.0370121908907007	0.867862038159621	-0.0981200972645035	-0.602498114787822	0.283544603902505	0.227421766708537	-0.602498114787822	-0.602498114787822	-0.602498114787822	-0.602498114787822	-0.602498114787822	-0.602498114787822	-0.602498114787822	0.882995788487132	0.993889346896787	-0.602498114787822	-0.602498114787822	-0.602498114787822	-0.602498114787822	-0.602498114787822	1.81409029322553	0.909334388008254	0.693059941920217	-0.602498114787822	-0.602498114787822	-0.602498114787822	-0.602498114787822	-0.602498114787822	1.14984638313608	-0.602498114787822	-0.602498114787822	-0.602498114787822	1.48981006109816	1.22625234624842	-0.602498114787822	-0.602498114787822	-0.602498114787822	1.93396321481228	0.942625985933787	1.02494752500705	-0.602498114787822	1.05532119113672	-0.602498114787822	-0.602498114787822	0.856085063304867	0.868228469293339	-0.602498114787822	-0.602498114787822	-0.602498114787822	-0.602498114787822	-0.602498114787822	-0.602498114787822	-0.602498114787822	-0.602498114787822	1.58109889386161	-0.602498114787822	-0.602498114787822	-0.602498114787822	-0.602498114787822	-0.602498114787822	-0.602498114787822	-0.602498114787822	-0.602498114787822	-0.602498114787822	-0.602498114787822	-0.602498114787822	0.710425812495136	-0.602498114787822	-0.602498114787822	1.84618937052635	0.781014972054239	1.8163550797471	1.35302345733563	1.78432269352453	0.625844874154297	0.686509932469415	0.867286615916781	0.763487747906999	0.790449470272997	-0.602498114787822	-0.602498114787822	-0.602498114787822	0.687814304164327	-0.602498114787822	-0.602498114787822	-0.602498114787822	-0.602498114787822	-0.602498114787822	-0.602498114787822	-0.602498114787822	1.47578612060831	-0.602498114787822	0.995016515140409	-0.602498114787822	-0.602498114787822	-0.602498114787822	-0.602498114787822	-0.602498114787822	-0.602498114787822	-0.602498114787822	-0.602498114787822	-0.602498114787822	-0.602498114787822	-0.602498114787822	1.09070147498629	-0.602498114787822	-0.602498114787822	-0.602498114787822	-0.602498114787822	-0.602498114787822	-0.602498114787822	0.585672076367097	0.673386585759041	-0.602498114787822	1.6015028816131	0.712770511580572	-0.602498114787822	-0.602498114787822	1.53377604392849	-0.602498114787822	-0.602498114787822	-0.602498114787822	-0.602498114787822	-0.602498114787822	1.59574730838637	-0.602498114787822	0.354357869313579	1.12198840068624	0.573733692875126	0.389964022731878	0.325388716582909	-0.602498114787822	-0.602498114787822	-0.602498114787822	-0.602498114787822	-0.602498114787822	-0.602498114787822	1.00333593870489	0.617456025003334	0.512104706462661	-0.602498114787822	0.496890077950441	0.565978034572815	-0.602498114787822	0.402873282295561	0.525169041931861	-0.602498114787822	-0.602498114787822	-0.602498114787822	-0.602498114787822	-0.602498114787822	-0.602498114787822	-0.602498114787822	0.902366343245516	-0.602498114787822	-0.602498114787822	-0.602498114787822	-0.602498114787822	0.253958884204639	0.756688563986892	2.11247685627546	0.744214189871235	0.504915695335625	-0.602498114787822	-0.602498114787822	-0.602498114787822	-0.602498114787822	1.07998721020048	0.306203620119481	0.336121309701685	0.723244278736347	-0.602498114787822	0.713884271340885	-0.602498114787822	0.620203532351851	0.724125117397519	-0.602498114787822	0.379064078474021	0.484662831921108	1.03460472893023	1.1994354059936	0.531550924149125	1.04298313975723	-0.602498114787822	-0.602498114787822	0.952838265054756	-0.602498114787822	0.53209370791289	-0.602498114787822	-0.602498114787822	-0.602498114787822	1.57660359509434	-0.602498114787822	0.750617669052573	-0.602498114787822	-0.602498114787822	0.664184814746101	-0.602498114787822	-0.602498114787822	0.35163577449464	-0.602498114787822	0.817849073272601	-0.602498114787822	0.727028100192166	1.24601874646669	1.22993825103045	-0.602498114787822	-0.602498114787822	0.586570253396619	0.741101323456498	0.374203148010267	-0.602498114787822	-0.602498114787822	-0.602498114787822	-0.602498114787822	0.190253981815455	-0.602498114787822	0.194459105114343	0.898579909462433	0.113689321983398	0.466804825742144	-0.602498114787822	0.219426345529333	-0.602498114787822	-0.602498114787822	0.44481604581686	-0.602498114787822	0.541405069497885	-0.602498114787822	-0.602498114787822	-0.602498114787822	0.77103779725659	-0.602498114787822	0.380136191801247	0.559469689363013	-0.602498114787822	-0.602498114787822	0.323011659132035	-0.602498114787822	0.362427554226912	0.776622381261633	-0.602498114787822	0.815570024459606	0.88750488952648	-0.602498114787822	-0.602498114787822	-0.136907176778045	-0.602498114787822	1.17427483989365	0.219797964318834	0.778814938651797	0.128173117104306	0.644151277911903	0.971583929549643	0.734729254662106	0.158813391991522	0.46298083264272	0.174953547493065	-0.602498114787822	1.78126934286671	1.08633399282133	-0.602498114787822	-0.602498114787822	-0.602498114787822	0.769006723507165	-0.602498114787822	-0.602498114787822	-0.602498114787822	1.54652685904362	1.20423434693712	1.06827958160768	-0.602498114787822	0.884602790023622	-0.602498114787822	1.09918768246866	1.75010751446907	0.697988867163755	0.880752284284814	-0.602498114787822	-0.602498114787822	-0.602498114787822	-0.602498114787822	-0.602498114787822	-0.602498114787822	0.916204363667918	-0.602498114787822	-0.602498114787822	-0.602498114787822	0.759213125080087	1.01754386240497	-0.602498114787822	-0.602498114787822	0.902366343245516	2.61330290768308	-0.602498114787822	-0.602498114787822	1.15331236605258	-0.602498114787822	-0.602498114787822	-0.602498114787822	1.66488504960503	0.786686964970211	1.04539431867788	0.907003947163745	-0.602498114787822	-0.602498114787822	1.25319522005635	-0.602498114787822	0.837969241429788	-0.602498114787822	0.931869411988054	-0.602498114787822	-0.602498114787822	0.570812672068958	-0.602498114787822	-0.602498114787822	0.699681054751698	-0.602498114787822	-0.602498114787822	-0.602498114787822	-0.602498114787822	-0.602498114787822	-0.602498114787822	-0.602498114787822	-0.602498114787822	-0.602498114787822	0.784606076295328	-0.602498114787822	-0.602498114787822	1.06486418432875	1.06023153896337	-0.602498114787822	-0.602498114787822	-0.602498114787822	1.81038068507299	0.774437259486623	1.41336781682462	-0.602498114787822	-0.602498114787822	-0.602498114787822	-0.602498114787822	0.142848867563014	1.16874589444511	0.543619316090608	0.376128221644958	-0.602498114787822	0.523563032667565	0.430734127657122	0.512279140574576	-0.602498114787822	1.04670362143868	-0.602498114787822	-0.602498114787822	0.570812672068958	0.455613235411108	0.278187439757114	-0.602498114787822	-0.602498114787822	0.740454740622264	-0.602498114787822	0.176281696185908	0.185795548777371	0.159011910259135	1.07620434553116	-0.602498114787822	-0.602498114787822	0.089661025078016	-0.0476499276851029	-0.602498114787822	-0.602498114787822	-0.602498114787822	-0.602498114787822	-0.602498114787822	-0.602498114787822	2.36367160424995	-0.602498114787822	-0.602498114787822	-0.602498114787822	-0.602498114787822	-0.602498114787822	-0.602498114787822	1.4280423836852	0.987534763023061	-0.602498114787822	0.589875832855356	-0.602498114787822	-0.602498114787822	-0.602498114787822	0.266159445695851	0.611165061489674	-0.602498114787822	1.36256950421092	0.767184241195912	-0.602498114787822	-0.602498114787822	-0.602498114787822	-0.602498114787822	-0.602498114787822	0.946746086226392	0.533090226702703	-0.602498114787822	0.20198457557825	0.999479600635872	0.362492162644918	-0.602498114787822	0.904681279451429	-0.602498114787822	-0.602498114787822	-0.602498114787822	-0.602498114787822	1.69132519182156	-0.602498114787822	0.996333747266987	-0.602498114787822	0.821648747068142	1.26560689021837	1.34509185301234	0.682731260255256	-0.602498114787822	0.458988316435947	1.09746136749218	0.507589374515893	1.2873063255234	-0.602498114787822	-0.602498114787822	-0.602498114787822	1.17134760970962	-0.602498114787822	-0.602498114787822	0.92025734109059	0.851625157123904	1.09552388679647	0.921613556403639	1.23710329345126	1.06290471354317	1.46784554692208	0.555487717417305	-0.602498114787822	-0.602498114787822	-0.602498114787822	1.44460220009441	0.648637694861868	0.536546905766952	0.570812672068958	0.553319228370078	-0.602498114787822	0.743954196651315	1.36625790671713	0.756953836275068	1.20670645932516	0.619462534904599	0.463655919893573	1.11479075103116	-0.602498114787822	0.564727877018874	-0.602498114787822	1.30524836199942	-0.602498114787822	-0.602498114787822	1.27027622863927	1.15308082591447	1.54076708227495	0.439218915261432	1.31591756358283	-0.602498114787822	0.715745004771925	-0.602498114787822	0.534179432184113	0.585672076367097	1.67212570143047	0.513851621651458	-0.602498114787822	-0.602498114787822	-0.602498114787822	-0.602498114787822	0.53209370791289	1.15296508132601	1.18184031533362	-0.602498114787822	0.789332379073688	1.69039879867646	1.49534251939364	1.48551129066336	1.40643520708511	1.59781265760203	0.733641536913076	0.509495029762957	0.585672076367097	1.34290160585204	-0.602498114787822	-0.602498114787822	0.563672244109791	1.82208031160628	1.37453923978273	1.29031580666792	0.684381532745784	2.45865506452631	-0.602498114787822	0.814941035550424	2.05159822939076	1.64091312859288	0.396306002692912	1.12021047148895	0.930837082475364	0.639808285188698	0.706007518171664	0.581301459268192	0.665899420745285	-0.602498114787822	1.41764918045568	1.53088628083418	-0.602498114787822	0.665556106219073	0.660089723513219	-0.602498114787822	-0.602498114787822	0.682731260255256	-0.602498114787822	-0.602498114787822	0.423344391108202	-0.602498114787822	2.06713530538939	-0.602498114787822	0.541589247360461	-0.602498114787822	-0.602498114787822	0.61671853592267	-0.602498114787822	-0.602498114787822	-0.602498114787822	1.15772458144916	-0.602498114787822	-0.602498114787822	-0.602498114787822	0.42005471914134	-0.602498114787822	-0.602498114787822	-0.602498114787822	0.617192528008561	-0.602498114787822	2.31446172789161	0.916878233673868	2.12460809623967	-0.602498114787822	0.889770564181889	0.487901134653766	0.516394850023645	-0.602498114787822	-0.602498114787822	1.28077756580135	1.23890440324243	-0.602498114787822	-0.602498114787822	1.16368520292115	-0.602498114787822	1.40314569545765	0.915194773611141	0.709564215846105	1.21867889227045	-0.602498114787822	-0.602498114787822	-0.602498114787822	1.0879289620312	0.849177079326516	0.488317759017395	0.353406479199278	0.619991722036989	0.952217840928976	0.273134379014	0.855082865934944	-0.602498114787822	1.52750242116702	0.914732531280454	0.604426585440953	-0.602498114787822	-0.602498114787822	0.31747472661024	0.266107435260041	0.377127036439597	0.538100466242377	1.30121255330068	-0.602498114787822	1.00286070330942	-0.602498114787822	-0.602498114787822	-0.602498114787822	0.434395659027338	0.530918363675682	0.528575311170807	0.537186069625037	1.31000475943634	-0.602498114787822	-0.602498114787822	0.467004776159031	-0.602498114787822	0.28968308878792	-0.602498114787822	0.767993593536906	-0.602498114787822	-0.602498114787822	-0.602498114787822	0.489736771910749	1.4792432856794	0.292273626815843	0.342078639281033	0.864468852400308	0.309641212559991	-0.602498114787822	0.00256409696534063	-0.0826462150584837	-0.602498114787822	1.35607852205902	1.0464516547717	-0.0366866777057351	-0.00628208807504427	0.597732534808791	0.550035657206808	-0.602498114787822	-0.602498114787822	-0.602498114787822	-0.602498114787822	1.11611453270448	0.81472344823036	-0.602498114787822	0.0860520265238711	0.885810511027983	0.142241185942371	0.794444775014361	0.0305303114825432	0.831938528081495	-0.602498114787822	0.0749814687980596	0.0333508788832533	0.250938473233319	-0.0182030367744653	0.280144872129248	-0.0175766667616019	-0.602498114787822	0.0343703315612665	-0.602498114787822	0.459461042207217	0.83724867667651	-0.14273504272597	1.33878663494994	0.793578212405993	-0.602498114787822	-0.15702311198915	-0.602498114787822	0.651051892214566	0.130076164184029	0.305728287750046	0.241504259561888	-0.00978578264879233	1.01394681420516	0.142772852009998	0.832971342809118	0.00492808751772186	-0.602498114787822	0.795969910714086	0.275321125955299	0.375317406306273	-0.1594681596004	2.56861757230774	3.25883316450254	2.87773408290706	3.72537595784492	3.94036883368279	3.20238511251282	3.56145503828419	-0.602498114787822	-0.602498114787822	-0.602498114787822	-0.602498114787822	3.55717895220283	-0.602498114787822	-0.602498114787822	-0.602498114787822	3.33397154337956	4.86355592166079	4.54921519935054	-0.602498114787822	-0.602498114787822	-0.602498114787822	-0.602498114787822	2.5267391530133	-0.602498114787822	2.67926561252584	2.60452897472546	4.07503390261642	-0.602498114787822	-0.602498114787822	1.48981006109816	2.49401376034595	1.32529340361322	1.77697928255848	2.14990038338038	2.31022428983544	1.62077044764713	1.48533976528424	0.58411198415797	0.539933881739803	4.16713167634039	4.0291847715542	1.60951581541806	2.57639530811942	2.97279773006693	3.02320846273579	2.81820971236291	2.77635993920047	2.10817719007411	2.31622951996533	3.4728487445435	4.39262703512655	-0.602498114787822	-0.602498114787822	-0.602498114787822	3.54179335103225	2.82099839461833	1.79599607943922	2.56113171867225	1.39675875767277	3.38613838072783	3.30968572115519	3.08384585701649	3.47846617596458	3.09349720019786	3.10748600400928	2.59408561695609	2.56764896764078	2.97212114364397	2.99216803993993	3.94289757105573	2.54653966049659	2.57250000230078	1.41036746592851
```
